## Supplementary File 6. Zonkey (Schubert et al. 2017) report for donkey specimen Ancient6. for "No genetic evidence yet for hinnies at Mazongshan (400-160 BCE), northwestern China": incl_ts.frq.strat (part 269 of 295)

```
  26 chr26_12856301     AKia    C    G        0      0        2 
  26 chr26_12856301     AOna    C    G      0.5      1        2 
  26 chr26_12856301     ASom    C    G        0      0        2 
  26 chr26_12856301     HCab    C    G        0      0        2 
  26 chr26_12856301     HPrz    C    G        0      0        2 
  26 chr26_12856301     ZBoe    C    G        0      0        2 
  26 chr26_12856301     ZGre    C    G        0      0        2 
  26 chr26_12856301     ZHar    C    G        0      0        2 
  26 chr26_12856301   Sample    C    G        0      0        2 
  26 chr26_12856780     AAsi    T    C        0      0        2 
  26 chr26_12856780     AKia    T    C        0      0        2 
  26 chr26_12856780     AOna    T    C      0.5      1        2 
  26 chr26_12856780     ASom    T    C        0      0        2 
  26 chr26_12856780     HCab    T    C        0      0        2 
  26 chr26_12856780     HPrz    T    C        0      0        2 
  26 chr26_12856780     ZBoe    T    C        0      0        2 
  26 chr26_12856780     ZGre    T    C        0      0        2 
  26 chr26_12856780     ZHar    T    C        0      0        2 
  26 chr26_12856780   Sample    T    C        0      0        2 
  26 chr26_12866769     AAsi    C    T        0      0        2 
  26 chr26_12866769     AKia    C    T        0      0        2 
  26 chr26_12866769     AOna    C    T        0      0        2 
  26 chr26_12866769     ASom    C    T        0      0        2 
  26 chr26_12866769     HCab    C    T        0      0        2 
  26 chr26_12866769     HPrz    C    T        0      0        2 
  26 chr26_12866769     ZBoe    C    T        0      0        2 
  26 chr26_12866769     ZGre    C    T        0      0        2 
  26 chr26_12866769     ZHar    C    T      0.5      1        2 
  26 chr26_12866769   Sample    C    T        0      0        2 
  26 chr26_12873400     AAsi    G    A        0      0        2 
  26 chr26_12873400     AKia    G    A        0      0        2 
  26 chr26_12873400     AOna    G    A        0      0        2 
  26 chr26_12873400     ASom    G    A        0      0        2 
  26 chr26_12873400     HCab    G    A        0      0        2 
  26 chr26_12873400     HPrz    G    A        0      0        2 
  26 chr26_12873400     ZBoe    G    A        0      0        2 
  26 chr26_12873400     ZGre    G    A        0      0        2 
  26 chr26_12873400     ZHar    G    A        1      2        2 
  26 chr26_12873400   Sample    G    A        0      0        2 
  26 chr26_12881079     AAsi    A    T        0      0        2 
  26 chr26_12881079     AKia    A    T        0      0        2 
  26 chr26_12881079     AOna    A    T        0      0        2 
  26 chr26_12881079     ASom    A    T        0      0        2 
  26 chr26_12881079     HCab    A    T        1      2        2 
  26 chr26_12881079     HPrz    A    T        1      2        2 
  26 chr26_12881079     ZBoe    A    T        0      0        2 
  26 chr26_12881079     ZGre    A    T        0      0        2 
  26 chr26_12881079     ZHar    A    T        0      0        2 
  26 chr26_12881079   Sample    A    T        0      0        2 
  26 chr26_12882358     AAsi    T    G        0      0        2 
  26 chr26_12882358     AKia    T    G        0      0        2 
  26 chr26_12882358     AOna    T    G      0.5      1        2 
  26 chr26_12882358     ASom    T    G        0      0        2 
  26 chr26_12882358     HCab    T    G        0      0        2 
  26 chr26_12882358     HPrz    T    G        0      0        2 
  26 chr26_12882358     ZBoe    T    G        0      0        2 
  26 chr26_12882358     ZGre    T    G        0      0        2 
  26 chr26_12882358     ZHar    T    G        0      0        2 
  26 chr26_12882358   Sample    T    G        0      0        2 
  26 chr26_12884160     AAsi    C    T        0      0        2 
  26 chr26_12884160     AKia    C    T        0      0        2 
  26 chr26_12884160     AOna    C    T        0      0        2 
  26 chr26_12884160     ASom    C    T      0.5      1        2 
  26 chr26_12884160     HCab    C    T        0      0        2 
  26 chr26_12884160     HPrz    C    T        0      0        2 
  26 chr26_12884160     ZBoe    C    T        0      0        2 
  26 chr26_12884160     ZGre    C    T        0      0        2 
  26 chr26_12884160     ZHar    C    T        0      0        2 
  26 chr26_12884160   Sample    C    T        0      0        2 
  26 chr26_12885471     AAsi    T    C        0      0        2 
  26 chr26_12885471     AKia    T    C        0      0        2 
  26 chr26_12885471     AOna    T    C        0      0        2 
  26 chr26_12885471     ASom    T    C        0      0        2 
  26 chr26_12885471     HCab    T    C        1      2        2 
  26 chr26_12885471     HPrz    T    C        1      2        2 
  26 chr26_12885471     ZBoe    T    C        0      0        2 
  26 chr26_12885471     ZGre    T    C        0      0        2 
  26 chr26_12885471     ZHar    T    C        0      0        2 
  26 chr26_12885471   Sample    T    C        0      0        2 
  26 chr26_12885763     AAsi    G    C        0      0        2 
  26 chr26_12885763     AKia    G    C        0      0        2 
  26 chr26_12885763     AOna    G    C        0      0        2 
  26 chr26_12885763     ASom    G    C        0      0        2 
  26 chr26_12885763     HCab    G    C        1      2        2 
  26 chr26_12885763     HPrz    G    C        1      2        2 
  26 chr26_12885763     ZBoe    G    C        0      0        2 
  26 chr26_12885763     ZGre    G    C        0      0        2 
  26 chr26_12885763     ZHar    G    C        0      0        2 
  26 chr26_12885763   Sample    G    C        0      0        2 
  26 chr26_12891088     AAsi    C    G        0      0        2 
  26 chr26_12891088     AKia    C    G        0      0        2 
  26 chr26_12891088     AOna    C    G        0      0        2 
  26 chr26_12891088     ASom    C    G        0      0        2 
  26 chr26_12891088     HCab    C    G        0      0        2 
  26 chr26_12891088     HPrz    C    G        0      0        2 
  26 chr26_12891088     ZBoe    C    G        1      2        2 
  26 chr26_12891088     ZGre    C    G        1      2        2 
  26 chr26_12891088     ZHar    C    G        0      0        2 
  26 chr26_12891088   Sample    C    G        0      0        2 
  26 chr26_12892691     AAsi    T    G        0      0        2 
  26 chr26_12892691     AKia    T    G        0      0        2 
  26 chr26_12892691     AOna    T    G      0.5      1        2 
  26 chr26_12892691     ASom    T    G        0      0        2 
  26 chr26_12892691     HCab    T    G        0      0        2 
  26 chr26_12892691     HPrz    T    G        0      0        2 
  26 chr26_12892691     ZBoe    T    G        0      0        2 
  26 chr26_12892691     ZGre    T    G        0      0        2 
  26 chr26_12892691     ZHar    T    G        0      0        2 
  26 chr26_12892691   Sample    T    G        0      0        2 
  26 chr26_12894323     AAsi    A    G        0      0        2 
  26 chr26_12894323     AKia    A    G        0      0        2 
  26 chr26_12894323     AOna    A    G        0      0        2 
  26 chr26_12894323     ASom    A    G        0      0        2 
  26 chr26_12894323     HCab    A    G        0      0        2 
  26 chr26_12894323     HPrz    A    G        0      0        2 
  26 chr26_12894323     ZBoe    A    G        0      0        2 
  26 chr26_12894323     ZGre    A    G        1      2        2 
  26 chr26_12894323     ZHar    A    G        0      0        2 
  26 chr26_12894323   Sample    A    G        0      0        2 
  26 chr26_12895150     AAsi    C    T        0      0        2 
  26 chr26_12895150     AKia    C    T        0      0        2 
  26 chr26_12895150     AOna    C    T        0      0        2 
  26 chr26_12895150     ASom    C    T        0      0        2 
  26 chr26_12895150     HCab    C    T        1      2        2 
  26 chr26_12895150     HPrz    C    T        1      2        2 
  26 chr26_12895150     ZBoe    C    T        0      0        2 
  26 chr26_12895150     ZGre    C    T        0      0        2 
  26 chr26_12895150     ZHar    C    T        0      0        2 
  26 chr26_12895150   Sample    C    T        0      0        2 
  26 chr26_12899750     AAsi    C    T        0      0        2 
  26 chr26_12899750     AKia    C    T        0      0        2 
  26 chr26_12899750     AOna    C    T        0      0        2 
  26 chr26_12899750     ASom    C    T        0      0        2 
  26 chr26_12899750     HCab    C    T        1      2        2 
  26 chr26_12899750     HPrz    C    T        1      2        2 
  26 chr26_12899750     ZBoe    C    T        0      0        2 
  26 chr26_12899750     ZGre    C    T        0      0        2 
  26 chr26_12899750     ZHar    C    T        0      0        2 
  26 chr26_12899750   Sample    C    T        0      0        2 
  26 chr26_12900738     AAsi    T    G        0      0        2 
  26 chr26_12900738     AKia    T    G        0      0        2 
  26 chr26_12900738     AOna    T    G        0      0        2 
  26 chr26_12900738     ASom    T    G        0      0        2 
  26 chr26_12900738     HCab    T    G        1      2        2 
  26 chr26_12900738     HPrz    T    G        1      2        2 
  26 chr26_12900738     ZBoe    T    G        0      0        2 
  26 chr26_12900738     ZGre    T    G        0      0        2 
  26 chr26_12900738     ZHar    T    G        0      0        2 
  26 chr26_12900738   Sample    T    G        0      0        2 
  26 chr26_12919733     AAsi    A    G        0      0        2 
  26 chr26_12919733     AKia    A    G        0      0        2 
  26 chr26_12919733     AOna    A    G        0      0        2 
  26 chr26_12919733     ASom    A    G        0      0        2 
  26 chr26_12919733     HCab    A    G        0      0        2 
  26 chr26_12919733     HPrz    A    G        0      0        2 
  26 chr26_12919733     ZBoe    A    G        0      0        2 
  26 chr26_12919733     ZGre    A    G        0      0        2 
  26 chr26_12919733     ZHar    A    G        1      2        2 
  26 chr26_12919733   Sample    A    G        0      0        2 
  26 chr26_12929571     AAsi    G    A        0      0        2 
  26 chr26_12929571     AKia    G    A        0      0        2 
  26 chr26_12929571     AOna    G    A        0      0        2 
  26 chr26_12929571     ASom    G    A        0      0        2 
  26 chr26_12929571     HCab    G    A        1      2        2 
  26 chr26_12929571     HPrz    G    A        1      2        2 
  26 chr26_12929571     ZBoe    G    A        0      0        2 
  26 chr26_12929571     ZGre    G    A        0      0        2 
  26 chr26_12929571     ZHar    G    A        0      0        2 
  26 chr26_12929571   Sample    G    A        0      0        2 
  26 chr26_12938678     AAsi    A    T        0      0        2 
  26 chr26_12938678     AKia    A    T        0      0        2 
  26 chr26_12938678     AOna    A    T        0      0        2 
  26 chr26_12938678     ASom    A    T        1      2        2 
  26 chr26_12938678     HCab    A    T        0      0        2 
  26 chr26_12938678     HPrz    A    T        0      0        2 
  26 chr26_12938678     ZBoe    A    T        0      0        2 
  26 chr26_12938678     ZGre    A    T        0      0        2 
  26 chr26_12938678     ZHar    A    T        0      0        2 
  26 chr26_12938678   Sample    A    T        0      0        2 
  26 chr26_12941864     AAsi    G    A        0      0        2 
  26 chr26_12941864     AKia    G    A        0      0        2 
  26 chr26_12941864     AOna    G    A        0      0        2 
  26 chr26_12941864     ASom    G    A        0      0        2 
  26 chr26_12941864     HCab    G    A        0      0        2 
  26 chr26_12941864     HPrz    G    A        0      0        2 
  26 chr26_12941864     ZBoe    G    A        0      0        2 
  26 chr26_12941864     ZGre    G    A        1      2        2 
  26 chr26_12941864     ZHar    G    A        0      0        2 
  26 chr26_12941864   Sample    G    A        0      0        2 
  26 chr26_12951908     AAsi    G    A        0      0        2 
  26 chr26_12951908     AKia    G    A        0      0        2 
  26 chr26_12951908     AOna    G    A        0      0        2 
  26 chr26_12951908     ASom    G    A        0      0        2 
  26 chr26_12951908     HCab    G    A        0      0        2 
  26 chr26_12951908     HPrz    G    A        0      0        2 
  26 chr26_12951908     ZBoe    G    A        0      0        2 
  26 chr26_12951908     ZGre    G    A        1      2        2 
  26 chr26_12951908     ZHar    G    A        0      0        2 
  26 chr26_12951908   Sample    G    A        0      0        2 
  26 chr26_12953313     AAsi    T    G      0.5      1        2 
  26 chr26_12953313     AKia    T    G        0      0        2 
  26 chr26_12953313     AOna    T    G        0      0        2 
  26 chr26_12953313     ASom    T    G        0      0        2 
  26 chr26_12953313     HCab    T    G        0      0        2 
  26 chr26_12953313     HPrz    T    G        0      0        2 
  26 chr26_12953313     ZBoe    T    G        0      0        2 
  26 chr26_12953313     ZGre    T    G        0      0        2 
  26 chr26_12953313     ZHar    T    G        0      0        2 
  26 chr26_12953313   Sample    T    G        1      2        2 
  26 chr26_12955671     AAsi    G    T        0      0        2 
  26 chr26_12955671     AKia    G    T        0      0        2 
  26 chr26_12955671     AOna    G    T        0      0        2 
  26 chr26_12955671     ASom    G    T        0      0        2 
  26 chr26_12955671     HCab    G    T        0      0        2 
  26 chr26_12955671     HPrz    G    T        0      0        2 
  26 chr26_12955671     ZBoe    G    T        0      0        2 
  26 chr26_12955671     ZGre    G    T        0      0        2 
  26 chr26_12955671     ZHar    G    T        1      2        2 
  26 chr26_12955671   Sample    G    T        0      0        2 
  26 chr26_12959485     AAsi    G    T        0      0        2 
  26 chr26_12959485     AKia    G    T        0      0        2 
  26 chr26_12959485     AOna    G    T        0      0        2 
  26 chr26_12959485     ASom    G    T        0      0        2 
  26 chr26_12959485     HCab    G    T        0      0        2 
  26 chr26_12959485     HPrz    G    T        0      0        2 
  26 chr26_12959485     ZBoe    G    T        0      0        2 
  26 chr26_12959485     ZGre    G    T        1      2        2 
  26 chr26_12959485     ZHar    G    T        0      0        2 
  26 chr26_12959485   Sample    G    T        0      0        2 
  26 chr26_12960005     AAsi    T    C        0      0        2 
  26 chr26_12960005     AKia    T    C        0      0        2 
  26 chr26_12960005     AOna    T    C        0      0        2 
  26 chr26_12960005     ASom    T    C        0      0        2 
  26 chr26_12960005     HCab    T    C      0.5      1        2 
  26 chr26_12960005     HPrz    T    C        1      2        2 
  26 chr26_12960005     ZBoe    T    C        0      0        2 
  26 chr26_12960005     ZGre    T    C        0      0        2 
  26 chr26_12960005     ZHar    T    C        0      0        2 
  26 chr26_12960005   Sample    T    C        0      0        2 
  26 chr26_12972312     AAsi    G    A        0      0        2 
  26 chr26_12972312     AKia    G    A        1      2        2 
  26 chr26_12972312     AOna    G    A        1      2        2 
  26 chr26_12972312     ASom    G    A        0      0        2 
  26 chr26_12972312     HCab    G    A        0      0        2 
  26 chr26_12972312     HPrz    G    A        0      0        2 
  26 chr26_12972312     ZBoe    G    A        0      0        2 
  26 chr26_12972312     ZGre    G    A        0      0        2 
  26 chr26_12972312     ZHar    G    A        0      0        2 
  26 chr26_12972312   Sample    G    A        0      0        2 
  26 chr26_12973759     AAsi    T    C        0      0        2 
  26 chr26_12973759     AKia    T    C      0.5      1        2 
  26 chr26_12973759     AOna    T    C        0      0        2 
  26 chr26_12973759     ASom    T    C        0      0        2 
  26 chr26_12973759     HCab    T    C        0      0        2 
  26 chr26_12973759     HPrz    T    C        0      0        2 
  26 chr26_12973759     ZBoe    T    C        0      0        2 
  26 chr26_12973759     ZGre    T    C        0      0        2 
  26 chr26_12973759     ZHar    T    C        0      0        2 
  26 chr26_12973759   Sample    T    C        0      0        2 
  26 chr26_12973772     AAsi    C    T        0      0        2 
  26 chr26_12973772     AKia    C    T      0.5      1        2 
  26 chr26_12973772     AOna    C    T        0      0        2 
  26 chr26_12973772     ASom    C    T        0      0        2 
  26 chr26_12973772     HCab    C    T        0      0        2 
  26 chr26_12973772     HPrz    C    T        0      0        2 
  26 chr26_12973772     ZBoe    C    T        0      0        2 
  26 chr26_12973772     ZGre    C    T        0      0        2 
  26 chr26_12973772     ZHar    C    T        0      0        2 
  26 chr26_12973772   Sample    C    T        0      0        2 
  26 chr26_12974390     AAsi    C    A        0      0        2 
  26 chr26_12974390     AKia    C    A        0      0        2 
  26 chr26_12974390     AOna    C    A        0      0        2 
  26 chr26_12974390     ASom    C    A        0      0        2 
  26 chr26_12974390     HCab    C    A        0      0        2 
  26 chr26_12974390     HPrz    C    A        0      0        2 
  26 chr26_12974390     ZBoe    C    A      0.5      1        2 
  26 chr26_12974390     ZGre    C    A        1      2        2 
  26 chr26_12974390     ZHar    C    A        1      2        2 
  26 chr26_12974390   Sample    C    A        0      0        2 
  26 chr26_12977244     AAsi    G    C        0      0        2 
  26 chr26_12977244     AKia    G    C        0      0        2 
  26 chr26_12977244     AOna    G    C        0      0        2 
  26 chr26_12977244     ASom    G    C        0      0        2 
  26 chr26_12977244     HCab    G    C        0      0        2 
  26 chr26_12977244     HPrz    G    C        0      0        2 
  26 chr26_12977244     ZBoe    G    C        0      0        2 
  26 chr26_12977244     ZGre    G    C        0      0        2 
  26 chr26_12977244     ZHar    G    C        1      2        2 
  26 chr26_12977244   Sample    G    C        0      0        2 
  26 chr26_12978193     AAsi    C    T        0      0        2 
  26 chr26_12978193     AKia    C    T      0.5      1        2 
  26 chr26_12978193     AOna    C    T        0      0        2 
  26 chr26_12978193     ASom    C    T        0      0        2 
  26 chr26_12978193     HCab    C    T        0      0        2 
  26 chr26_12978193     HPrz    C    T        0      0        2 
  26 chr26_12978193     ZBoe    C    T        0      0        2 
  26 chr26_12978193     ZGre    C    T        0      0        2 
  26 chr26_12978193     ZHar    C    T        0      0        2 
  26 chr26_12978193   Sample    C    T        0      0        2 
  26 chr26_12978934     AAsi    A    C        0      0        2 
  26 chr26_12978934     AKia    A    C        0      0        2 
  26 chr26_12978934     AOna    A    C        0      0        2 
  26 chr26_12978934     ASom    A    C        0      0        2 
  26 chr26_12978934     HCab    A    C        1      2        2 
  26 chr26_12978934     HPrz    A    C        1      2        2 
  26 chr26_12978934     ZBoe    A    C        0      0        2 
  26 chr26_12978934     ZGre    A    C        0      0        2 
  26 chr26_12978934     ZHar    A    C        0      0        2 
  26 chr26_12978934   Sample    A    C        0      0        2 
  26 chr26_12979150     AAsi    A    G        0      0        2 
  26 chr26_12979150     AKia    A    G      0.5      1        2 
  26 chr26_12979150     AOna    A    G        0      0        2 
  26 chr26_12979150     ASom    A    G        0      0        2 
  26 chr26_12979150     HCab    A    G        0      0        2 
  26 chr26_12979150     HPrz    A    G        0      0        2 
  26 chr26_12979150     ZBoe    A    G        0      0        2 
  26 chr26_12979150     ZGre    A    G        0      0        2 
  26 chr26_12979150     ZHar    A    G        0      0        2 
  26 chr26_12979150   Sample    A    G        0      0        2 
  26 chr26_12979883     AAsi    G    A        0      0        2 
  26 chr26_12979883     AKia    G    A        1      2        2 
  26 chr26_12979883     AOna    G    A      0.5      1        2 
  26 chr26_12979883     ASom    G    A        0      0        2 
  26 chr26_12979883     HCab    G    A        0      0        2 
  26 chr26_12979883     HPrz    G    A        0      0        2 
  26 chr26_12979883     ZBoe    G    A        0      0        2 
  26 chr26_12979883     ZGre    G    A        0      0        2 
  26 chr26_12979883     ZHar    G    A        0      0        2 
  26 chr26_12979883   Sample    G    A        0      0        2 
  26 chr26_12984373     AAsi    T    C        0      0        2 
  26 chr26_12984373     AKia    T    C        0      0        2 
  26 chr26_12984373     AOna    T    C        0      0        2 
  26 chr26_12984373     ASom    T    C        0      0        2 
  26 chr26_12984373     HCab    T    C        0      0        2 
  26 chr26_12984373     HPrz    T    C        0      0        2 
  26 chr26_12984373     ZBoe    T    C        1      2        2 
  26 chr26_12984373     ZGre    T    C        0      0        2 
  26 chr26_12984373     ZHar    T    C        0      0        2 
  26 chr26_12984373   Sample    T    C        0      0        2 
  26 chr26_13006939     AAsi    T    C        1      2        2 
  26 chr26_13006939     AKia    T    C        1      2        2 
  26 chr26_13006939     AOna    T    C      0.5      1        2 
  26 chr26_13006939     ASom    T    C        1      2        2 
  26 chr26_13006939     HCab    T    C        0      0        2 
  26 chr26_13006939     HPrz    T    C        0      0        2 
  26 chr26_13006939     ZBoe    T    C        0      0        2 
  26 chr26_13006939     ZGre    T    C        0      0        2 
  26 chr26_13006939     ZHar    T    C        0      0        2 
  26 chr26_13006939   Sample    T    C        1      2        2 
  26 chr26_13008750     AAsi    G    C        0      0        2 
  26 chr26_13008750     AKia    G    C        1      2        2 
  26 chr26_13008750     AOna    G    C      0.5      1        2 
  26 chr26_13008750     ASom    G    C        0      0        2 
  26 chr26_13008750     HCab    G    C        0      0        2 
  26 chr26_13008750     HPrz    G    C        0      0        2 
  26 chr26_13008750     ZBoe    G    C        0      0        2 
  26 chr26_13008750     ZGre    G    C        0      0        2 
  26 chr26_13008750     ZHar    G    C        0      0        2 
  26 chr26_13008750   Sample    G    C        0      0        2 
  26 chr26_13010233     AAsi    T    C        0      0        2 
  26 chr26_13010233     AKia    T    C        0      0        2 
  26 chr26_13010233     AOna    T    C        0      0        2 
  26 chr26_13010233     ASom    T    C        0      0        2 
  26 chr26_13010233     HCab    T    C        0      0        2 
  26 chr26_13010233     HPrz    T    C        0      0        2 
  26 chr26_13010233     ZBoe    T    C        1      2        2 
  26 chr26_13010233     ZGre    T    C        0      0        2 
  26 chr26_13010233     ZHar    T    C        0      0        2 
  26 chr26_13010233   Sample    T    C        0      0        2 
  26 chr26_13034739     AAsi    A    C        0      0        2 
  26 chr26_13034739     AKia    A    C        0      0        2 
  26 chr26_13034739     AOna    A    C        0      0        2 
  26 chr26_13034739     ASom    A    C        0      0        2 
  26 chr26_13034739     HCab    A    C        0      0        2 
  26 chr26_13034739     HPrz    A    C        0      0        2 
  26 chr26_13034739     ZBoe    A    C      0.5      1        2 
  26 chr26_13034739     ZGre    A    C        0      0        2 
  26 chr26_13034739     ZHar    A    C        0      0        2 
  26 chr26_13034739   Sample    A    C        0      0        2 
  26 chr26_13069896     AAsi    A    G        0      0        2 
  26 chr26_13069896     AKia    A    G      0.5      1        2 
  26 chr26_13069896     AOna    A    G        0      0        2 
  26 chr26_13069896     ASom    A    G        0      0        2 
  26 chr26_13069896     HCab    A    G        0      0        2 
  26 chr26_13069896     HPrz    A    G        0      0        2 
  26 chr26_13069896     ZBoe    A    G        0      0        2 
  26 chr26_13069896     ZGre    A    G        0      0        2 
  26 chr26_13069896     ZHar    A    G        0      0        2 
  26 chr26_13069896   Sample    A    G        0      0        2 
  26 chr26_13075407     AAsi    T    C        0      0        2 
  26 chr26_13075407     AKia    T    C        0      0        2 
  26 chr26_13075407     AOna    T    C        0      0        2 
  26 chr26_13075407     ASom    T    C        0      0        2 
  26 chr26_13075407     HCab    T    C        0      0        2 
  26 chr26_13075407     HPrz    T    C        0      0        2 
  26 chr26_13075407     ZBoe    T    C        0      0        2 
  26 chr26_13075407     ZGre    T    C      0.5      1        2 
  26 chr26_13075407     ZHar    T    C        0      0        2 
  26 chr26_13075407   Sample    T    C        0      0        2 
  26 chr26_13076776     AAsi    T    C        0      0        2 
  26 chr26_13076776     AKia    T    C        0      0        2 
  26 chr26_13076776     AOna    T    C        0      0        2 
  26 chr26_13076776     ASom    T    C        0      0        2 
  26 chr26_13076776     HCab    T    C        1      2        2 
  26 chr26_13076776     HPrz    T    C        1      2        2 
  26 chr26_13076776     ZBoe    T    C        0      0        2 
  26 chr26_13076776     ZGre    T    C        0      0        2 
  26 chr26_13076776     ZHar    T    C        0      0        2 
  26 chr26_13076776   Sample    T    C        0      0        2 
  26 chr26_13082240     AAsi    C    T        0      0        2 
  26 chr26_13082240     AKia    C    T      0.5      1        2 
  26 chr26_13082240     AOna    C    T        0      0        2 
  26 chr26_13082240     ASom    C    T        0      0        2 
  26 chr26_13082240     HCab    C    T        0      0        2 
  26 chr26_13082240     HPrz    C    T        0      0        2 
  26 chr26_13082240     ZBoe    C    T        0      0        2 
  26 chr26_13082240     ZGre    C    T        0      0        2 
  26 chr26_13082240     ZHar    C    T        0      0        2 
  26 chr26_13082240   Sample    C    T        0      0        2 
  26 chr26_13083715     AAsi    A    G        0      0        2 
  26 chr26_13083715     AKia    A    G        0      0        2 
  26 chr26_13083715     AOna    A    G        0      0        2 
  26 chr26_13083715     ASom    A    G        0      0        2 
  26 chr26_13083715     HCab    A    G        0      0        2 
  26 chr26_13083715     HPrz    A    G        0      0        2 
  26 chr26_13083715     ZBoe    A    G      0.5      1        2 
  26 chr26_13083715     ZGre    A    G        0      0        2 
  26 chr26_13083715     ZHar    A    G        0      0        2 
  26 chr26_13083715   Sample    A    G        0      0        2 
  26 chr26_13090050     AAsi    C    T        0      0        2 
  26 chr26_13090050     AKia    C    T        1      2        2 
  26 chr26_13090050     AOna    C    T      0.5      1        2 
  26 chr26_13090050     ASom    C    T        0      0        2 
  26 chr26_13090050     HCab    C    T        0      0        2 
  26 chr26_13090050     HPrz    C    T        0      0        2 
  26 chr26_13090050     ZBoe    C    T        1      2        2 
  26 chr26_13090050     ZGre    C    T        1      2        2 
  26 chr26_13090050     ZHar    C    T        1      2        2 
  26 chr26_13090050   Sample    C    T        0      0        2 
  26 chr26_13094184     AAsi    C    T        0      0        2 
  26 chr26_13094184     AKia    C    T        0      0        2 
  26 chr26_13094184     AOna    C    T      0.5      1        2 
  26 chr26_13094184     ASom    C    T        0      0        2 
  26 chr26_13094184     HCab    C    T        0      0        2 
  26 chr26_13094184     HPrz    C    T        0      0        2 
  26 chr26_13094184     ZBoe    C    T        0      0        2 
  26 chr26_13094184     ZGre    C    T        0      0        2 
  26 chr26_13094184     ZHar    C    T        0      0        2 
  26 chr26_13094184   Sample    C    T        0      0        2 
  26 chr26_13096008     AAsi    C    T      0.5      1        2 
  26 chr26_13096008     AKia    C    T        0      0        2 
  26 chr26_13096008     AOna    C    T        0      0        2 
  26 chr26_13096008     ASom    C    T      0.5      1        2 
  26 chr26_13096008     HCab    C    T        0      0        2 
  26 chr26_13096008     HPrz    C    T        0      0        2 
  26 chr26_13096008     ZBoe    C    T        0      0        2 
  26 chr26_13096008     ZGre    C    T        0      0        2 
  26 chr26_13096008     ZHar    C    T        0      0        2 
  26 chr26_13096008   Sample    C    T        0      0        2 
  26 chr26_13098643     AAsi    A    G        0      0        2 
  26 chr26_13098643     AKia    A    G        0      0        2 
  26 chr26_13098643     AOna    A    G      0.5      1        2 
  26 chr26_13098643     ASom    A    G        0      0        2 
  26 chr26_13098643     HCab    A    G        0      0        2 
  26 chr26_13098643     HPrz    A    G        0      0        2 
  26 chr26_13098643     ZBoe    A    G        0      0        2 
  26 chr26_13098643     ZGre    A    G        0      0        2 
  26 chr26_13098643     ZHar    A    G        0      0        2 
  26 chr26_13098643   Sample    A    G        0      0        2 
  26 chr26_13098740     AAsi    G    A        0      0        2 
  26 chr26_13098740     AKia    G    A        0      0        2 
  26 chr26_13098740     AOna    G    A        0      0        2 
  26 chr26_13098740     ASom    G    A        0      0        2 
  26 chr26_13098740     HCab    G    A        1      2        2 
  26 chr26_13098740     HPrz    G    A        1      2        2 
  26 chr26_13098740     ZBoe    G    A        0      0        2 
  26 chr26_13098740     ZGre    G    A        0      0        2 
  26 chr26_13098740     ZHar    G    A        0      0        2 
  26 chr26_13098740   Sample    G    A        0      0        2 
  26 chr26_13107933     AAsi    G    A        0      0        2 
  26 chr26_13107933     AKia    G    A        0      0        2 
  26 chr26_13107933     AOna    G    A        0      0        2 
  26 chr26_13107933     ASom    G    A        0      0        2 
  26 chr26_13107933     HCab    G    A        1      2        2 
  26 chr26_13107933     HPrz    G    A        1      2        2 
  26 chr26_13107933     ZBoe    G    A        0      0        2 
  26 chr26_13107933     ZGre    G    A        0      0        2 
  26 chr26_13107933     ZHar    G    A        0      0        2 
  26 chr26_13107933   Sample    G    A        0      0        2 
  26 chr26_13114840     AAsi    T    A        0      0        2 
  26 chr26_13114840     AKia    T    A      0.5      1        2 
  26 chr26_13114840     AOna    T    A      0.5      1        2 
  26 chr26_13114840     ASom    T    A        0      0        2 
  26 chr26_13114840     HCab    T    A        0      0        2 
  26 chr26_13114840     HPrz    T    A        0      0        2 
  26 chr26_13114840     ZBoe    T    A        0      0        2 
  26 chr26_13114840     ZGre    T    A        0      0        2 
  26 chr26_13114840     ZHar    T    A        0      0        2 
  26 chr26_13114840   Sample    T    A        0      0        2 
  26 chr26_13116671     AAsi    T    C        0      0        2 
  26 chr26_13116671     AKia    T    C        0      0        2 
  26 chr26_13116671     AOna    T    C        0      0        2 
  26 chr26_13116671     ASom    T    C        0      0        2 
  26 chr26_13116671     HCab    T    C        0      0        2 
  26 chr26_13116671     HPrz    T    C        0      0        2 
  26 chr26_13116671     ZBoe    T    C        0      0        2 
  26 chr26_13116671     ZGre    T    C        1      2        2 
  26 chr26_13116671     ZHar    T    C        0      0        2 
  26 chr26_13116671   Sample    T    C        0      0        2 
  26 chr26_13121498     AAsi    C    T        0      0        2 
  26 chr26_13121498     AKia    C    T      0.5      1        2 
  26 chr26_13121498     AOna    C    T      0.5      1        2 
  26 chr26_13121498     ASom    C    T        0      0        2 
  26 chr26_13121498     HCab    C    T        0      0        2 
  26 chr26_13121498     HPrz    C    T        0      0        2 
  26 chr26_13121498     ZBoe    C    T        0      0        2 
  26 chr26_13121498     ZGre    C    T        0      0        2 
  26 chr26_13121498     ZHar    C    T        0      0        2 
  26 chr26_13121498   Sample    C    T        0      0        2 
  26 chr26_13121632     AAsi    T    G        0      0        2 
  26 chr26_13121632     AKia    T    G        0      0        2 
  26 chr26_13121632     AOna    T    G        0      0        2 
  26 chr26_13121632     ASom    T    G        0      0        2 
  26 chr26_13121632     HCab    T    G        1      2        2 
  26 chr26_13121632     HPrz    T    G        1      2        2 
  26 chr26_13121632     ZBoe    T    G        0      0        2 
  26 chr26_13121632     ZGre    T    G        0      0        2 
  26 chr26_13121632     ZHar    T    G        0      0        2 
  26 chr26_13121632   Sample    T    G        0      0        2 
  26 chr26_13125825     AAsi    T    G        0      0        2 
  26 chr26_13125825     AKia    T    G        0      0        2 
  26 chr26_13125825     AOna    T    G      0.5      1        2 
  26 chr26_13125825     ASom    T    G        0      0        2 
  26 chr26_13125825     HCab    T    G        0      0        2 
  26 chr26_13125825     HPrz    T    G        0      0        2 
  26 chr26_13125825     ZBoe    T    G        0      0        2 
  26 chr26_13125825     ZGre    T    G        0      0        2 
  26 chr26_13125825     ZHar    T    G        0      0        2 
  26 chr26_13125825   Sample    T    G        0      0        2 
  26 chr26_13127091     AAsi    A    G        0      0        2 
  26 chr26_13127091     AKia    A    G        0      0        2 
  26 chr26_13127091     AOna    A    G        0      0        2 
  26 chr26_13127091     ASom    A    G        0      0        2 
  26 chr26_13127091     HCab    A    G        1      2        2 
  26 chr26_13127091     HPrz    A    G        1      2        2 
  26 chr26_13127091     ZBoe    A    G        0      0        2 
  26 chr26_13127091     ZGre    A    G        0      0        2 
  26 chr26_13127091     ZHar    A    G        0      0        2 
  26 chr26_13127091   Sample    A    G        0      0        2 
  26 chr26_13127509     AAsi    T    G        0      0        2 
  26 chr26_13127509     AKia    T    G        0      0        2 
  26 chr26_13127509     AOna    T    G        0      0        2 
  26 chr26_13127509     ASom    T    G        0      0        2 
  26 chr26_13127509     HCab    T    G        0      0        2 
  26 chr26_13127509     HPrz    T    G        0      0        2 
  26 chr26_13127509     ZBoe    T    G        0      0        2 
  26 chr26_13127509     ZGre    T    G        0      0        2 
  26 chr26_13127509     ZHar    T    G      0.5      1        2 
  26 chr26_13127509   Sample    T    G        0      0        2 
  26 chr26_13129203     AAsi    C    T      0.5      1        2 
  26 chr26_13129203     AKia    C    T        0      0        2 
  26 chr26_13129203     AOna    C    T        0      0        2 
  26 chr26_13129203     ASom    C    T        0      0        2 
  26 chr26_13129203     HCab    C    T        0      0        2 
  26 chr26_13129203     HPrz    C    T        0      0        2 
  26 chr26_13129203     ZBoe    C    T        0      0        2 
  26 chr26_13129203     ZGre    C    T        0      0        2 
  26 chr26_13129203     ZHar    C    T        0      0        2 
  26 chr26_13129203   Sample    C    T        0      0        2 
  26 chr26_13139449     AAsi    G    A        0      0        2 
  26 chr26_13139449     AKia    G    A        0      0        2 
  26 chr26_13139449     AOna    G    A      0.5      1        2 
  26 chr26_13139449     ASom    G    A        0      0        2 
  26 chr26_13139449     HCab    G    A        0      0        2 
  26 chr26_13139449     HPrz    G    A        0      0        2 
  26 chr26_13139449     ZBoe    G    A        0      0        2 
  26 chr26_13139449     ZGre    G    A        0      0        2 
  26 chr26_13139449     ZHar    G    A        0      0        2 
  26 chr26_13139449   Sample    G    A        0      0        2 
  26 chr26_13146519     AAsi    C    T        0      0        2 
  26 chr26_13146519     AKia    C    T        0      0        2 
  26 chr26_13146519     AOna    C    T        0      0        2 
  26 chr26_13146519     ASom    C    T        0      0        2 
  26 chr26_13146519     HCab    C    T        1      2        2 
  26 chr26_13146519     HPrz    C    T        1      2        2 
  26 chr26_13146519     ZBoe    C    T        0      0        2 
  26 chr26_13146519     ZGre    C    T        0      0        2 
  26 chr26_13146519     ZHar    C    T        0      0        2 
  26 chr26_13146519   Sample    C    T        0      0        2 
  26 chr26_13146977     AAsi    T    A        0      0        2 
  26 chr26_13146977     AKia    T    A        0      0        2 
  26 chr26_13146977     AOna    T    A        0      0        2 
  26 chr26_13146977     ASom    T    A        0      0        2 
  26 chr26_13146977     HCab    T    A        1      2        2 
  26 chr26_13146977     HPrz    T    A        1      2        2 
  26 chr26_13146977     ZBoe    T    A        0      0        2 
  26 chr26_13146977     ZGre    T    A        0      0        2 
  26 chr26_13146977     ZHar    T    A        0      0        2 
  26 chr26_13146977   Sample    T    A        0      0        2 
  26 chr26_13147549     AAsi    T    C        0      0        2 
  26 chr26_13147549     AKia    T    C        0      0        2 
  26 chr26_13147549     AOna    T    C        0      0        2 
  26 chr26_13147549     ASom    T    C        0      0        2 
  26 chr26_13147549     HCab    T    C        0      0        2 
  26 chr26_13147549     HPrz    T    C        0      0        2 
  26 chr26_13147549     ZBoe    T    C        0      0        2 
  26 chr26_13147549     ZGre    T    C        0      0        2 
  26 chr26_13147549     ZHar    T    C      0.5      1        2 
  26 chr26_13147549   Sample    T    C        0      0        2 
  26 chr26_13148275     AAsi    G    A        0      0        2 
  26 chr26_13148275     AKia    G    A        0      0        2 
  26 chr26_13148275     AOna    G    A        0      0        2 
  26 chr26_13148275     ASom    G    A        0      0        2 
  26 chr26_13148275     HCab    G    A        0      0        2 
  26 chr26_13148275     HPrz    G    A        0      0        2 
  26 chr26_13148275     ZBoe    G    A      0.5      1        2 
  26 chr26_13148275     ZGre    G    A        1      2        2 
  26 chr26_13148275     ZHar    G    A        0      0        2 
  26 chr26_13148275   Sample    G    A        0      0        2 
  26 chr26_13164200     AAsi    C    A        0      0        2 
  26 chr26_13164200     AKia    C    A        0      0        2 
  26 chr26_13164200     AOna    C    A        0      0        2 
  26 chr26_13164200     ASom    C    A        0      0        2 
  26 chr26_13164200     HCab    C    A        0      0        2 
  26 chr26_13164200     HPrz    C    A        0      0        2 
  26 chr26_13164200     ZBoe    C    A        0      0        2 
  26 chr26_13164200     ZGre    C    A        0      0        2 
  26 chr26_13164200     ZHar    C    A        1      2        2 
  26 chr26_13164200   Sample    C    A        0      0        2 
  26 chr26_13167252     AAsi    T    A        0      0        2 
  26 chr26_13167252     AKia    T    A        0      0        2 
  26 chr26_13167252     AOna    T    A        0      0        2 
  26 chr26_13167252     ASom    T    A        0      0        2 
  26 chr26_13167252     HCab    T    A        0      0        2 
  26 chr26_13167252     HPrz    T    A        0      0        2 
  26 chr26_13167252     ZBoe    T    A      0.5      1        2 
  26 chr26_13167252     ZGre    T    A        0      0        2 
  26 chr26_13167252     ZHar    T    A        0      0        2 
  26 chr26_13167252   Sample    T    A        0      0        2 
  26 chr26_13170740     AAsi    T    C        0      0        2 
  26 chr26_13170740     AKia    T    C        0      0        2 
  26 chr26_13170740     AOna    T    C        0      0        2 
  26 chr26_13170740     ASom    T    C        0      0        2 
  26 chr26_13170740     HCab    T    C        0      0        2 
  26 chr26_13170740     HPrz    T    C        0      0        2 
  26 chr26_13170740     ZBoe    T    C      0.5      1        2 
  26 chr26_13170740     ZGre    T    C        0      0        2 
  26 chr26_13170740     ZHar    T    C        0      0        2 
  26 chr26_13170740   Sample    T    C        0      0        2 
  26 chr26_13177454     AAsi    A    G        0      0        2 
  26 chr26_13177454     AKia    A    G        0      0        2 
  26 chr26_13177454     AOna    A    G        0      0        2 
  26 chr26_13177454     ASom    A    G        0      0        2 
  26 chr26_13177454     HCab    A    G        1      2        2 
  26 chr26_13177454     HPrz    A    G        1      2        2 
  26 chr26_13177454     ZBoe    A    G        0      0        2 
  26 chr26_13177454     ZGre    A    G        0      0        2 
  26 chr26_13177454     ZHar    A    G        0      0        2 
  26 chr26_13177454   Sample    A    G        0      0        2 
  26 chr26_13204199     AAsi    T    C        0      0        2 
  26 chr26_13204199     AKia    T    C        0      0        2 
  26 chr26_13204199     AOna    T    C        0      0        2 
  26 chr26_13204199     ASom    T    C        0      0        2 
  26 chr26_13204199     HCab    T    C        0      0        2 
  26 chr26_13204199     HPrz    T    C        0      0        2 
  26 chr26_13204199     ZBoe    T    C        0      0        2 
  26 chr26_13204199     ZGre    T    C      0.5      1        2 
  26 chr26_13204199     ZHar    T    C        0      0        2 
  26 chr26_13204199   Sample    T    C        0      0        2 
  26 chr26_13205799     AAsi    A    T        0      0        2 
  26 chr26_13205799     AKia    A    T        0      0        2 
  26 chr26_13205799     AOna    A    T        0      0        2 
  26 chr26_13205799     ASom    A    T        0      0        2 
  26 chr26_13205799     HCab    A    T        0      0        2 
  26 chr26_13205799     HPrz    A    T        0      0        2 
  26 chr26_13205799     ZBoe    A    T        1      2        2 
  26 chr26_13205799     ZGre    A    T        1      2        2 
  26 chr26_13205799     ZHar    A    T        1      2        2 
  26 chr26_13205799   Sample    A    T        0      0        2 
  26 chr26_13206192     AAsi    T    C        0      0        2 
  26 chr26_13206192     AKia    T    C        0      0        2 
  26 chr26_13206192     AOna    T    C        1      2        2 
  26 chr26_13206192     ASom    T    C        0      0        2 
  26 chr26_13206192     HCab    T    C        0      0        2 
  26 chr26_13206192     HPrz    T    C        0      0        2 
  26 chr26_13206192     ZBoe    T    C        0      0        2 
  26 chr26_13206192     ZGre    T    C        0      0        2 
  26 chr26_13206192     ZHar    T    C        0      0        2 
  26 chr26_13206192   Sample    T    C        0      0        2 
  26 chr26_13209148     AAsi    T    G        0      0        2 
  26 chr26_13209148     AKia    T    G        0      0        2 
  26 chr26_13209148     AOna    T    G        0      0        2 
  26 chr26_13209148     ASom    T    G        0      0        2 
  26 chr26_13209148     HCab    T    G        1      2        2 
  26 chr26_13209148     HPrz    T    G        1      2        2 
  26 chr26_13209148     ZBoe    T    G        0      0        2 
  26 chr26_13209148     ZGre    T    G        0      0        2 
  26 chr26_13209148     ZHar    T    G        0      0        2 
  26 chr26_13209148   Sample    T    G        0      0        2 
  26 chr26_13210880     AAsi    G    A        0      0        2 
  26 chr26_13210880     AKia    G    A        0      0        2 
  26 chr26_13210880     AOna    G    A        0      0        2 
  26 chr26_13210880     ASom    G    A        0      0        2 
  26 chr26_13210880     HCab    G    A        0      0        2 
  26 chr26_13210880     HPrz    G    A        0      0        2 
  26 chr26_13210880     ZBoe    G    A      0.5      1        2 
  26 chr26_13210880     ZGre    G    A        0      0        2 
  26 chr26_13210880     ZHar    G    A        0      0        2 
  26 chr26_13210880   Sample    G    A        0      0        2 
  26 chr26_13213395     AAsi    G    T        0      0        2 
  26 chr26_13213395     AKia    G    T        0      0        2 
  26 chr26_13213395     AOna    G    T        0      0        2 
  26 chr26_13213395     ASom    G    T      0.5      1        2 
  26 chr26_13213395     HCab    G    T        0      0        2 
  26 chr26_13213395     HPrz    G    T        0      0        2 
  26 chr26_13213395     ZBoe    G    T        0      0        2 
  26 chr26_13213395     ZGre    G    T        0      0        2 
  26 chr26_13213395     ZHar    G    T        0      0        2 
  26 chr26_13213395   Sample    G    T        0      0        2 
  26 chr26_13216046     AAsi    C    T        0      0        2 
  26 chr26_13216046     AKia    C    T        0      0        2 
  26 chr26_13216046     AOna    C    T        0      0        2 
  26 chr26_13216046     ASom    C    T        0      0        2 
  26 chr26_13216046     HCab    C    T        0      0        2 
  26 chr26_13216046     HPrz    C    T        0      0        2 
  26 chr26_13216046     ZBoe    C    T      0.5      1        2 
  26 chr26_13216046     ZGre    C    T        0      0        2 
  26 chr26_13216046     ZHar    C    T        0      0        2 
  26 chr26_13216046   Sample    C    T        0      0        2 
  26 chr26_13237721     AAsi    T    C        0      0        2 
  26 chr26_13237721     AKia    T    C        0      0        2 
  26 chr26_13237721     AOna    T    C        0      0        2 
  26 chr26_13237721     ASom    T    C        0      0        2 
  26 chr26_13237721     HCab    T    C        0      0        2 
  26 chr26_13237721     HPrz    T    C        0      0        2 
  26 chr26_13237721     ZBoe    T    C        1      2        2 
  26 chr26_13237721     ZGre    T    C        0      0        2 
  26 chr26_13237721     ZHar    T    C        0      0        2 
  26 chr26_13237721   Sample    T    C        0      0        2 
  26 chr26_13239603     AAsi    G    T        0      0        2 
  26 chr26_13239603     AKia    G    T        0      0        2 
  26 chr26_13239603     AOna    G    T        0      0        2 
  26 chr26_13239603     ASom    G    T        0      0        2 
  26 chr26_13239603     HCab    G    T        1      2        2 
  26 chr26_13239603     HPrz    G    T        1      2        2 
  26 chr26_13239603     ZBoe    G    T        0      0        2 
  26 chr26_13239603     ZGre    G    T        0      0        2 
  26 chr26_13239603     ZHar    G    T        0      0        2 
  26 chr26_13239603   Sample    G    T        0      0        2 
  26 chr26_13240611     AAsi    A    G        0      0        2 
  26 chr26_13240611     AKia    A    G        0      0        2 
  26 chr26_13240611     AOna    A    G        0      0        2 
  26 chr26_13240611     ASom    A    G        0      0        2 
  26 chr26_13240611     HCab    A    G        0      0        2 
  26 chr26_13240611     HPrz    A    G        0      0        2 
  26 chr26_13240611     ZBoe    A    G        0      0        2 
  26 chr26_13240611     ZGre    A    G        1      2        2 
  26 chr26_13240611     ZHar    A    G        0      0        2 
  26 chr26_13240611   Sample    A    G        0      0        2 
  26 chr26_13243739     AAsi    C    T        0      0        2 
  26 chr26_13243739     AKia    C    T        0      0        2 
  26 chr26_13243739     AOna    C    T        0      0        2 
  26 chr26_13243739     ASom    C    T        0      0        2 
  26 chr26_13243739     HCab    C    T        0      0        2 
  26 chr26_13243739     HPrz    C    T        0      0        2 
  26 chr26_13243739     ZBoe    C    T        0      0        2 
  26 chr26_13243739     ZGre    C    T        0      0        2 
  26 chr26_13243739     ZHar    C    T        1      2        2 
  26 chr26_13243739   Sample    C    T        0      0        2 
  26 chr26_13252174     AAsi    C    T        0      0        2 
  26 chr26_13252174     AKia    C    T        0      0        2 
  26 chr26_13252174     AOna    C    T        0      0        2 
  26 chr26_13252174     ASom    C    T        1      2        2 
  26 chr26_13252174     HCab    C    T        0      0        2 
  26 chr26_13252174     HPrz    C    T        0      0        2 
  26 chr26_13252174     ZBoe    C    T        0      0        2 
  26 chr26_13252174     ZGre    C    T        0      0        2 
  26 chr26_13252174     ZHar    C    T        0      0        2 
  26 chr26_13252174   Sample    C    T        1      2        2 
  26 chr26_13252773     AAsi    G    A        0      0        2 
  26 chr26_13252773     AKia    G    A        1      2        2 
  26 chr26_13252773     AOna    G    A      0.5      1        2 
  26 chr26_13252773     ASom    G    A        0      0        2 
  26 chr26_13252773     HCab    G    A        0      0        2 
  26 chr26_13252773     HPrz    G    A        0      0        2 
  26 chr26_13252773     ZBoe    G    A        0      0        2 
  26 chr26_13252773     ZGre    G    A        0      0        2 
  26 chr26_13252773     ZHar    G    A        0      0        2 
  26 chr26_13252773   Sample    G    A        0      0        2 
  26 chr26_13256474     AAsi    G    C        0      0        2 
  26 chr26_13256474     AKia    G    C        0      0        2 
  26 chr26_13256474     AOna    G    C        0      0        2 
  26 chr26_13256474     ASom    G    C        1      2        2 
  26 chr26_13256474     HCab    G    C        0      0        2 
  26 chr26_13256474     HPrz    G    C        0      0        2 
  26 chr26_13256474     ZBoe    G    C        0      0        2 
  26 chr26_13256474     ZGre    G    C        0      0        2 
  26 chr26_13256474     ZHar    G    C        0      0        2 
  26 chr26_13256474   Sample    G    C        0      0        2 
  26 chr26_13259662     AAsi    A    G        1      2        2 
  26 chr26_13259662     AKia    A    G        0      0        2 
  26 chr26_13259662     AOna    A    G        0      0        2 
  26 chr26_13259662     ASom    A    G        0      0        2 
  26 chr26_13259662     HCab    A    G        0      0        2 
  26 chr26_13259662     HPrz    A    G        0      0        2 
  26 chr26_13259662     ZBoe    A    G        0      0        2 
  26 chr26_13259662     ZGre    A    G        0      0        2 
  26 chr26_13259662     ZHar    A    G        0      0        2 
  26 chr26_13259662   Sample    A    G        0      0        2 
  26 chr26_13260756     AAsi    T    C        0      0        2 
  26 chr26_13260756     AKia    T    C        0      0        2 
  26 chr26_13260756     AOna    T    C        0      0        2 
  26 chr26_13260756     ASom    T    C        0      0        2 
  26 chr26_13260756     HCab    T    C        0      0        2 
  26 chr26_13260756     HPrz    T    C        0      0        2 
  26 chr26_13260756     ZBoe    T    C        0      0        2 
  26 chr26_13260756     ZGre    T    C        0      0        2 
  26 chr26_13260756     ZHar    T    C        1      2        2 
  26 chr26_13260756   Sample    T    C        0      0        2 
  26 chr26_13261813     AAsi    T    C      0.5      1        2 
  26 chr26_13261813     AKia    T    C        0      0        2 
  26 chr26_13261813     AOna    T    C        0      0        2 
  26 chr26_13261813     ASom    T    C        0      0        2 
  26 chr26_13261813     HCab    T    C        0      0        2 
  26 chr26_13261813     HPrz    T    C        0      0        2 
  26 chr26_13261813     ZBoe    T    C        0      0        2 
  26 chr26_13261813     ZGre    T    C        0      0        2 
  26 chr26_13261813     ZHar    T    C        0      0        2 
  26 chr26_13261813   Sample    T    C        0      0        2 
  26 chr26_13263587     AAsi    T    A        0      0        2 
  26 chr26_13263587     AKia    T    A        0      0        2 
  26 chr26_13263587     AOna    T    A        0      0        2 
  26 chr26_13263587     ASom    T    A        0      0        2 
  26 chr26_13263587     HCab    T    A        0      0        2 
  26 chr26_13263587     HPrz    T    A        0      0        2 
  26 chr26_13263587     ZBoe    T    A        0      0        2 
  26 chr26_13263587     ZGre    T    A        0      0        2 
  26 chr26_13263587     ZHar    T    A      0.5      1        2 
  26 chr26_13263587   Sample    T    A        0      0        2 
  26 chr26_13278866     AAsi    C    A        0      0        2 
  26 chr26_13278866     AKia    C    A      0.5      1        2 
  26 chr26_13278866     AOna    C    A        0      0        2 
  26 chr26_13278866     ASom    C    A        0      0        2 
  26 chr26_13278866     HCab    C    A        0      0        2 
  26 chr26_13278866     HPrz    C    A        0      0        2 
  26 chr26_13278866     ZBoe    C    A        0      0        2 
  26 chr26_13278866     ZGre    C    A        0      0        2 
  26 chr26_13278866     ZHar    C    A        0      0        2 
  26 chr26_13278866   Sample    C    A        0      0        2 
  26 chr26_13285707     AAsi    C    T        0      0        2 
  26 chr26_13285707     AKia    C    T        0      0        2 
  26 chr26_13285707     AOna    C    T        0      0        2 
  26 chr26_13285707     ASom    C    T        0      0        2 
  26 chr26_13285707     HCab    C    T        0      0        2 
  26 chr26_13285707     HPrz    C    T        0      0        2 
  26 chr26_13285707     ZBoe    C    T        0      0        2 
  26 chr26_13285707     ZGre    C    T        0      0        2 
  26 chr26_13285707     ZHar    C    T        1      2        2 
  26 chr26_13285707   Sample    C    T        0      0        2 
  26 chr26_13314172     AAsi    G    T        0      0        2 
  26 chr26_13314172     AKia    G    T        0      0        2 
  26 chr26_13314172     AOna    G    T        0      0        2 
  26 chr26_13314172     ASom    G    T        0      0        2 
  26 chr26_13314172     HCab    G    T        1      2        2 
  26 chr26_13314172     HPrz    G    T        1      2        2 
  26 chr26_13314172     ZBoe    G    T        0      0        2 
  26 chr26_13314172     ZGre    G    T        0      0        2 
  26 chr26_13314172     ZHar    G    T        0      0        2 
  26 chr26_13314172   Sample    G    T        0      0        2 
  26 chr26_13319866     AAsi    C    T        0      0        2 
  26 chr26_13319866     AKia    C    T        0      0        2 
  26 chr26_13319866     AOna    C    T        0      0        2 
  26 chr26_13319866     ASom    C    T        0      0        2 
  26 chr26_13319866     HCab    C    T        1      2        2 
  26 chr26_13319866     HPrz    C    T        1      2        2 
  26 chr26_13319866     ZBoe    C    T        0      0        2 
  26 chr26_13319866     ZGre    C    T        0      0        2 
  26 chr26_13319866     ZHar    C    T        0      0        2 
  26 chr26_13319866   Sample    C    T        0      0        2 
  26 chr26_13321675     AAsi    C    T        0      0        2 
  26 chr26_13321675     AKia    C    T        0      0        2 
  26 chr26_13321675     AOna    C    T        0      0        2 
  26 chr26_13321675     ASom    C    T        0      0        2 
  26 chr26_13321675     HCab    C    T        0      0        2 
  26 chr26_13321675     HPrz    C    T        1      2        2 
  26 chr26_13321675     ZBoe    C    T        0      0        2 
  26 chr26_13321675     ZGre    C    T        0      0        2 
  26 chr26_13321675     ZHar    C    T        0      0        2 
  26 chr26_13321675   Sample    C    T        0      0        2 
  26 chr26_13323101     AAsi    A    G      0.5      1        2 
  26 chr26_13323101     AKia    A    G        0      0        2 
  26 chr26_13323101     AOna    A    G        0      0        2 
  26 chr26_13323101     ASom    A    G        0      0        2 
  26 chr26_13323101     HCab    A    G        0      0        2 
  26 chr26_13323101     HPrz    A    G        0      0        2 
  26 chr26_13323101     ZBoe    A    G        0      0        2 
  26 chr26_13323101     ZGre    A    G        0      0        2 
  26 chr26_13323101     ZHar    A    G        0      0        2 
  26 chr26_13323101   Sample    A    G        0      0        2 
  26 chr26_13338500     AAsi    T    C        0      0        2 
  26 chr26_13338500     AKia    T    C        0      0        2 
  26 chr26_13338500     AOna    T    C        0      0        2 
  26 chr26_13338500     ASom    T    C        0      0        2 
  26 chr26_13338500     HCab    T    C        1      2        2 
  26 chr26_13338500     HPrz    T    C        1      2        2 
  26 chr26_13338500     ZBoe    T    C        0      0        2 
  26 chr26_13338500     ZGre    T    C        0      0        2 
  26 chr26_13338500     ZHar    T    C        0      0        2 
  26 chr26_13338500   Sample    T    C        0      0        2 
  26 chr26_13339631     AAsi    C    T        0      0        2 
  26 chr26_13339631     AKia    C    T        0      0        2 
  26 chr26_13339631     AOna    C    T        0      0        2 
  26 chr26_13339631     ASom    C    T        0      0        2 
  26 chr26_13339631     HCab    C    T        1      2        2 
  26 chr26_13339631     HPrz    C    T        1      2        2 
  26 chr26_13339631     ZBoe    C    T        0      0        2 
  26 chr26_13339631     ZGre    C    T        0      0        2 
  26 chr26_13339631     ZHar    C    T        0      0        2 
  26 chr26_13339631   Sample    C    T        0      0        2 
  26 chr26_13340054     AAsi    G    A        0      0        2 
  26 chr26_13340054     AKia    G    A        0      0        2 
  26 chr26_13340054     AOna    G    A        0      0        2 
  26 chr26_13340054     ASom    G    A        0      0        2 
  26 chr26_13340054     HCab    G    A        1      2        2 
  26 chr26_13340054     HPrz    G    A        1      2        2 
  26 chr26_13340054     ZBoe    G    A        0      0        2 
  26 chr26_13340054     ZGre    G    A        0      0        2 
  26 chr26_13340054     ZHar    G    A        0      0        2 
  26 chr26_13340054   Sample    G    A        0      0        2 
  26 chr26_13340675     AAsi    C    T        0      0        2 
  26 chr26_13340675     AKia    C    T        0      0        2 
  26 chr26_13340675     AOna    C    T        1      2        2 
  26 chr26_13340675     ASom    C    T        0      0        2 
  26 chr26_13340675     HCab    C    T        0      0        2 
  26 chr26_13340675     HPrz    C    T        0      0        2 
  26 chr26_13340675     ZBoe    C    T        0      0        2 
  26 chr26_13340675     ZGre    C    T        0      0        2 
  26 chr26_13340675     ZHar    C    T        0      0        2 
  26 chr26_13340675   Sample    C    T        0      0        2 
  26 chr26_13343399     AAsi    T    G        0      0        2 
  26 chr26_13343399     AKia    T    G        0      0        2 
  26 chr26_13343399     AOna    T    G        1      2        2 
  26 chr26_13343399     ASom    T    G        0      0        2 
  26 chr26_13343399     HCab    T    G        0      0        2 
  26 chr26_13343399     HPrz    T    G        0      0        2 
  26 chr26_13343399     ZBoe    T    G        0      0        2 
  26 chr26_13343399     ZGre    T    G        0      0        2 
  26 chr26_13343399     ZHar    T    G        0      0        2 
  26 chr26_13343399   Sample    T    G        0      0        2 
  26 chr26_13344234     AAsi    T    A        0      0        2 
  26 chr26_13344234     AKia    T    A        0      0        2 
  26 chr26_13344234     AOna    T    A        0      0        2 
  26 chr26_13344234     ASom    T    A        0      0        2 
  26 chr26_13344234     HCab    T    A        1      2        2 
  26 chr26_13344234     HPrz    T    A        1      2        2 
  26 chr26_13344234     ZBoe    T    A        0      0        2 
  26 chr26_13344234     ZGre    T    A        0      0        2 
  26 chr26_13344234     ZHar    T    A        0      0        2 
  26 chr26_13344234   Sample    T    A        0      0        2 
  26 chr26_13349883     AAsi    A    G        0      0        2 
  26 chr26_13349883     AKia    A    G        0      0        2 
  26 chr26_13349883     AOna    A    G        1      2        2 
  26 chr26_13349883     ASom    A    G        0      0        2 
  26 chr26_13349883     HCab    A    G        0      0        2 
  26 chr26_13349883     HPrz    A    G        0      0        2 
  26 chr26_13349883     ZBoe    A    G        0      0        2 
  26 chr26_13349883     ZGre    A    G        0      0        2 
  26 chr26_13349883     ZHar    A    G        0      0        2 
  26 chr26_13349883   Sample    A    G        0      0        2 
  26 chr26_13353712     AAsi    T    G        0      0        2 
  26 chr26_13353712     AKia    T    G        0      0        2 
  26 chr26_13353712     AOna    T    G        1      2        2 
  26 chr26_13353712     ASom    T    G        0      0        2 
  26 chr26_13353712     HCab    T    G        0      0        2 
  26 chr26_13353712     HPrz    T    G        0      0        2 
  26 chr26_13353712     ZBoe    T    G        0      0        2 
  26 chr26_13353712     ZGre    T    G        0      0        2 
  26 chr26_13353712     ZHar    T    G        0      0        2 
  26 chr26_13353712   Sample    T    G        0      0        2 
  26 chr26_13363333     AAsi    C    T        0      0        2 
  26 chr26_13363333     AKia    C    T        0      0        2 
  26 chr26_13363333     AOna    C    T        0      0        2 
  26 chr26_13363333     ASom    C    T        0      0        2 
  26 chr26_13363333     HCab    C    T      0.5      1        2 
  26 chr26_13363333     HPrz    C    T        0      0        2 
  26 chr26_13363333     ZBoe    C    T        1      2        2 
  26 chr26_13363333     ZGre    C    T        1      2        2 
  26 chr26_13363333     ZHar    C    T        0      0        2 
  26 chr26_13363333   Sample    C    T        0      0        2 
  26 chr26_13364301     AAsi    T    C        0      0        2 
  26 chr26_13364301     AKia    T    C        0      0        2 
  26 chr26_13364301     AOna    T    C        0      0        2 
  26 chr26_13364301     ASom    T    C        0      0        2 
  26 chr26_13364301     HCab    T    C        0      0        2 
  26 chr26_13364301     HPrz    T    C        0      0        2 
  26 chr26_13364301     ZBoe    T    C        1      2        2 
  26 chr26_13364301     ZGre    T    C        0      0        2 
  26 chr26_13364301     ZHar    T    C        0      0        2 
  26 chr26_13364301   Sample    T    C        0      0        2 
  26 chr26_13375841     AAsi    A    G        0      0        2 
  26 chr26_13375841     AKia    A    G        0      0        2 
  26 chr26_13375841     AOna    A    G        0      0        2 
  26 chr26_13375841     ASom    A    G        0      0        2 
  26 chr26_13375841     HCab    A    G        1      2        2 
  26 chr26_13375841     HPrz    A    G        1      2        2 
  26 chr26_13375841     ZBoe    A    G        0      0        2 
  26 chr26_13375841     ZGre    A    G        0      0        2 
  26 chr26_13375841     ZHar    A    G        0      0        2 
  26 chr26_13375841   Sample    A    G        0      0        2 
  26 chr26_13376020     AAsi    T    C        0      0        2 
  26 chr26_13376020     AKia    T    C        1      2        2 
  26 chr26_13376020     AOna    T    C      0.5      1        2 
  26 chr26_13376020     ASom    T    C        1      2        2 
  26 chr26_13376020     HCab    T    C        0      0        2 
  26 chr26_13376020     HPrz    T    C        0      0        2 
  26 chr26_13376020     ZBoe    T    C        0      0        2 
  26 chr26_13376020     ZGre    T    C        0      0        2 
  26 chr26_13376020     ZHar    T    C        0      0        2 
  26 chr26_13376020   Sample    T    C        0      0        2 
  26 chr26_13380317     AAsi    T    C        0      0        2 
  26 chr26_13380317     AKia    T    C        0      0        2 
  26 chr26_13380317     AOna    T    C        0      0        2 
  26 chr26_13380317     ASom    T    C        0      0        2 
  26 chr26_13380317     HCab    T    C        1      2        2 
  26 chr26_13380317     HPrz    T    C        1      2        2 
  26 chr26_13380317     ZBoe    T    C        0      0        2 
  26 chr26_13380317     ZGre    T    C        0      0        2 
  26 chr26_13380317     ZHar    T    C        0      0        2 
  26 chr26_13380317   Sample    T    C        0      0        2 
  26 chr26_13382378     AAsi    T    C        0      0        2 
  26 chr26_13382378     AKia    T    C        0      0        2 
  26 chr26_13382378     AOna    T    C        0      0        2 
  26 chr26_13382378     ASom    T    C      0.5      1        2 
  26 chr26_13382378     HCab    T    C        0      0        2 
  26 chr26_13382378     HPrz    T    C        0      0        2 
  26 chr26_13382378     ZBoe    T    C        0      0        2 
  26 chr26_13382378     ZGre    T    C        0      0        2 
  26 chr26_13382378     ZHar    T    C        0      0        2 
  26 chr26_13382378   Sample    T    C        0      0        2 
  26 chr26_13386599     AAsi    C    G        0      0        2 
  26 chr26_13386599     AKia    C    G        0      0        2 
  26 chr26_13386599     AOna    C    G      0.5      1        2 
  26 chr26_13386599     ASom    C    G        0      0        2 
  26 chr26_13386599     HCab    C    G        0      0        2 
  26 chr26_13386599     HPrz    C    G        0      0        2 
  26 chr26_13386599     ZBoe    C    G        0      0        2 
  26 chr26_13386599     ZGre    C    G        0      0        2 
  26 chr26_13386599     ZHar    C    G        0      0        2 
  26 chr26_13386599   Sample    C    G        0      0        2 
  26 chr26_13388318     AAsi    C    A        0      0        2 
  26 chr26_13388318     AKia    C    A        0      0        2 
  26 chr26_13388318     AOna    C    A        0      0        2 
  26 chr26_13388318     ASom    C    A        0      0        2 
  26 chr26_13388318     HCab    C    A        0      0        2 
  26 chr26_13388318     HPrz    C    A        1      2        2 
  26 chr26_13388318     ZBoe    C    A        0      0        2 
  26 chr26_13388318     ZGre    C    A        0      0        2 
  26 chr26_13388318     ZHar    C    A        0      0        2 
  26 chr26_13388318   Sample    C    A        0      0        2 
  26 chr26_13408119     AAsi    C    G        0      0        2 
  26 chr26_13408119     AKia    C    G        0      0        2 
  26 chr26_13408119     AOna    C    G        0      0        2 
  26 chr26_13408119     ASom    C    G        0      0        2 
  26 chr26_13408119     HCab    C    G        1      2        2 
  26 chr26_13408119     HPrz    C    G        1      2        2 
  26 chr26_13408119     ZBoe    C    G        0      0        2 
  26 chr26_13408119     ZGre    C    G        0      0        2 
  26 chr26_13408119     ZHar    C    G        0      0        2 
  26 chr26_13408119   Sample    C    G        0      0        2 
  26 chr26_13408415     AAsi    C    G        0      0        2 
  26 chr26_13408415     AKia    C    G        0      0        2 
  26 chr26_13408415     AOna    C    G        0      0        2 
  26 chr26_13408415     ASom    C    G        0      0        2 
  26 chr26_13408415     HCab    C    G        1      2        2 
  26 chr26_13408415     HPrz    C    G        1      2        2 
  26 chr26_13408415     ZBoe    C    G        0      0        2 
  26 chr26_13408415     ZGre    C    G        0      0        2 
  26 chr26_13408415     ZHar    C    G        0      0        2 
  26 chr26_13408415   Sample    C    G        0      0        2 
  26 chr26_13416601     AAsi    C    A      0.5      1        2 
  26 chr26_13416601     AKia    C    A        0      0        2 
  26 chr26_13416601     AOna    C    A        0      0        2 
  26 chr26_13416601     ASom    C    A        0      0        2 
  26 chr26_13416601     HCab    C    A        0      0        2 
  26 chr26_13416601     HPrz    C    A        0      0        2 
  26 chr26_13416601     ZBoe    C    A        0      0        2 
  26 chr26_13416601     ZGre    C    A        0      0        2 
  26 chr26_13416601     ZHar    C    A        0      0        2 
  26 chr26_13416601   Sample    C    A        0      0        2 
  26 chr26_13424022     AAsi    A    C        0      0        2 
  26 chr26_13424022     AKia    A    C        0      0        2 
  26 chr26_13424022     AOna    A    C        0      0        2 
  26 chr26_13424022     ASom    A    C        0      0        2 
  26 chr26_13424022     HCab    A    C        0      0        2 
  26 chr26_13424022     HPrz    A    C        0      0        2 
  26 chr26_13424022     ZBoe    A    C        0      0        2 
  26 chr26_13424022     ZGre    A    C        1      2        2 
  26 chr26_13424022     ZHar    A    C        0      0        2 
  26 chr26_13424022   Sample    A    C        0      0        2 
  26 chr26_13429282     AAsi    G    A        0      0        2 
  26 chr26_13429282     AKia    G    A        0      0        2 
  26 chr26_13429282     AOna    G    A        0      0        2 
  26 chr26_13429282     ASom    G    A        0      0        2 
  26 chr26_13429282     HCab    G    A        1      2        2 
  26 chr26_13429282     HPrz    G    A        1      2        2 
  26 chr26_13429282     ZBoe    G    A        0      0        2 
  26 chr26_13429282     ZGre    G    A        0      0        2 
  26 chr26_13429282     ZHar    G    A        0      0        2 
  26 chr26_13429282   Sample    G    A        0      0        2 
  26 chr26_13447813     AAsi    G    C        0      0        2 
  26 chr26_13447813     AKia    G    C        0      0        2 
  26 chr26_13447813     AOna    G    C        0      0        2 
  26 chr26_13447813     ASom    G    C        0      0        2 
  26 chr26_13447813     HCab    G    C        1      2        2 
  26 chr26_13447813     HPrz    G    C        1      2        2 
  26 chr26_13447813     ZBoe    G    C        0      0        2 
  26 chr26_13447813     ZGre    G    C        0      0        2 
  26 chr26_13447813     ZHar    G    C        0      0        2 
  26 chr26_13447813   Sample    G    C        0      0        2 
  26 chr26_13448460     AAsi    C    G        0      0        2 
  26 chr26_13448460     AKia    C    G        0      0        2 
  26 chr26_13448460     AOna    C    G        0      0        2 
  26 chr26_13448460     ASom    C    G        0      0        2 
  26 chr26_13448460     HCab    C    G        0      0        2 
  26 chr26_13448460     HPrz    C    G        0      0        2 
  26 chr26_13448460     ZBoe    C    G        0      0        2 
  26 chr26_13448460     ZGre    C    G        0      0        2 
  26 chr26_13448460     ZHar    C    G        1      2        2 
  26 chr26_13448460   Sample    C    G        0      0        2 
  26 chr26_13455326     AAsi    A    G        0      0        2 
  26 chr26_13455326     AKia    A    G        0      0        2 
  26 chr26_13455326     AOna    A    G        0      0        2 
  26 chr26_13455326     ASom    A    G        0      0        2 
  26 chr26_13455326     HCab    A    G        0      0        2 
  26 chr26_13455326     HPrz    A    G        0      0        2 
  26 chr26_13455326     ZBoe    A    G        0      0        2 
  26 chr26_13455326     ZGre    A    G        1      2        2 
  26 chr26_13455326     ZHar    A    G        0      0        2 
  26 chr26_13455326   Sample    A    G        0      0        2 
  26 chr26_13456955     AAsi    G    C        0      0        2 
  26 chr26_13456955     AKia    G    C        0      0        2 
  26 chr26_13456955     AOna    G    C        0      0        2 
  26 chr26_13456955     ASom    G    C        0      0        2 
  26 chr26_13456955     HCab    G    C        0      0        2 
  26 chr26_13456955     HPrz    G    C        0      0        2 
  26 chr26_13456955     ZBoe    G    C        0      0        2 
  26 chr26_13456955     ZGre    G    C        1      2        2 
  26 chr26_13456955     ZHar    G    C        0      0        2 
  26 chr26_13456955   Sample    G    C        0      0        2 
  26 chr26_13457377     AAsi    T    G        0      0        2 
  26 chr26_13457377     AKia    T    G        0      0        2 
  26 chr26_13457377     AOna    T    G        0      0        2 
  26 chr26_13457377     ASom    T    G        0      0        2 
  26 chr26_13457377     HCab    T    G        0      0        2 
  26 chr26_13457377     HPrz    T    G        0      0        2 
  26 chr26_13457377     ZBoe    T    G      0.5      1        2 
  26 chr26_13457377     ZGre    T    G        0      0        2 
  26 chr26_13457377     ZHar    T    G        0      0        2 
  26 chr26_13457377   Sample    T    G        0      0        2 
  26 chr26_13460031     AAsi    T    C        0      0        2 
  26 chr26_13460031     AKia    T    C        0      0        2 
  26 chr26_13460031     AOna    T    C        0      0        2 
  26 chr26_13460031     ASom    T    C        0      0        2 
  26 chr26_13460031     HCab    T    C        0      0        2 
  26 chr26_13460031     HPrz    T    C        0      0        2 
  26 chr26_13460031     ZBoe    T    C        0      0        2 
  26 chr26_13460031     ZGre    T    C        1      2        2 
  26 chr26_13460031     ZHar    T    C        0      0        2 
  26 chr26_13460031   Sample    T    C        0      0        2 
  26 chr26_13472655     AAsi    G    A        0      0        2 
  26 chr26_13472655     AKia    G    A        0      0        2 
  26 chr26_13472655     AOna    G    A        0      0        2 
  26 chr26_13472655     ASom    G    A        0      0        2 
  26 chr26_13472655     HCab    G    A        1      2        2 
  26 chr26_13472655     HPrz    G    A        1      2        2 
  26 chr26_13472655     ZBoe    G    A        0      0        2 
  26 chr26_13472655     ZGre    G    A        0      0        2 
  26 chr26_13472655     ZHar    G    A        0      0        2 
  26 chr26_13472655   Sample    G    A        0      0        2 
  26 chr26_13478586     AAsi    G    T        0      0        2 
  26 chr26_13478586     AKia    G    T        0      0        2 
  26 chr26_13478586     AOna    G    T        0      0        2 
  26 chr26_13478586     ASom    G    T        0      0        2 
  26 chr26_13478586     HCab    G    T        0      0        2 
  26 chr26_13478586     HPrz    G    T        0      0        2 
  26 chr26_13478586     ZBoe    G    T      0.5      1        2 
  26 chr26_13478586     ZGre    G    T        0      0        2 
  26 chr26_13478586     ZHar    G    T        0      0        2 
  26 chr26_13478586   Sample    G    T        0      0        2 
  26 chr26_13483742     AAsi    G    A        0      0        2 
  26 chr26_13483742     AKia    G    A        0      0        2 
  26 chr26_13483742     AOna    G    A        0      0        2 
  26 chr26_13483742     ASom    G    A        0      0        2 
  26 chr26_13483742     HCab    G    A        0      0        2 
  26 chr26_13483742     HPrz    G    A        0      0        2 
  26 chr26_13483742     ZBoe    G    A      0.5      1        2 
  26 chr26_13483742     ZGre    G    A        0      0        2 
  26 chr26_13483742     ZHar    G    A        0      0        2 
  26 chr26_13483742   Sample    G    A        0      0        2 
  26 chr26_13486784     AAsi    C    A        0      0        2 
  26 chr26_13486784     AKia    C    A      0.5      1        2 
  26 chr26_13486784     AOna    C    A        0      0        2 
  26 chr26_13486784     ASom    C    A        0      0        2 
  26 chr26_13486784     HCab    C    A        0      0        2 
  26 chr26_13486784     HPrz    C    A        1      2        2 
  26 chr26_13486784     ZBoe    C    A        0      0        2 
  26 chr26_13486784     ZGre    C    A        0      0        2 
  26 chr26_13486784     ZHar    C    A        0      0        2 
  26 chr26_13486784   Sample    C    A        0      0        2 
  26 chr26_13493178     AAsi    C    A        0      0        2 
  26 chr26_13493178     AKia    C    A        0      0        2 
  26 chr26_13493178     AOna    C    A      0.5      1        2 
  26 chr26_13493178     ASom    C    A        0      0        2 
  26 chr26_13493178     HCab    C    A        0      0        2 
  26 chr26_13493178     HPrz    C    A        0      0        2 
  26 chr26_13493178     ZBoe    C    A        0      0        2 
  26 chr26_13493178     ZGre    C    A        0      0        2 
  26 chr26_13493178     ZHar    C    A        0      0        2 
  26 chr26_13493178   Sample    C    A        0      0        2 
  26 chr26_13493623     AAsi    C    T        0      0        2 
  26 chr26_13493623     AKia    C    T        0      0        2 
  26 chr26_13493623     AOna    C    T        0      0        2 
  26 chr26_13493623     ASom    C    T        0      0        2 
  26 chr26_13493623     HCab    C    T        0      0        2 
  26 chr26_13493623     HPrz    C    T        0      0        2 
  26 chr26_13493623     ZBoe    C    T      0.5      1        2 
  26 chr26_13493623     ZGre    C    T        0      0        2 
  26 chr26_13493623     ZHar    C    T        0      0        2 
  26 chr26_13493623   Sample    C    T        0      0        2 
  26 chr26_13505010     AAsi    C    T      0.5      1        2 
  26 chr26_13505010     AKia    C    T        0      0        2 
  26 chr26_13505010     AOna    C    T        0      0        2 
  26 chr26_13505010     ASom    C    T        0      0        2 
  26 chr26_13505010     HCab    C    T        0      0        2 
  26 chr26_13505010     HPrz    C    T        0      0        2 
  26 chr26_13505010     ZBoe    C    T        0      0        2 
  26 chr26_13505010     ZGre    C    T        0      0        2 
  26 chr26_13505010     ZHar    C    T        0      0        2 
  26 chr26_13505010   Sample    C    T        0      0        2 
  26 chr26_13506380     AAsi    A    G        0      0        2 
  26 chr26_13506380     AKia    A    G        0      0        2 
  26 chr26_13506380     AOna    A    G      0.5      1        2 
  26 chr26_13506380     ASom    A    G        0      0        2 
  26 chr26_13506380     HCab    A    G        0      0        2 
  26 chr26_13506380     HPrz    A    G        0      0        2 
  26 chr26_13506380     ZBoe    A    G        0      0        2 
  26 chr26_13506380     ZGre    A    G        0      0        2 
  26 chr26_13506380     ZHar    A    G        0      0        2 
  26 chr26_13506380   Sample    A    G        0      0        2 
  26 chr26_13511658     AAsi    T    C        0      0        2 
  26 chr26_13511658     AKia    T    C        0      0        2 
  26 chr26_13511658     AOna    T    C        0      0        2 
  26 chr26_13511658     ASom    T    C        0      0        2 
  26 chr26_13511658     HCab    T    C        0      0        2 
  26 chr26_13511658     HPrz    T    C        0      0        2 
  26 chr26_13511658     ZBoe    T    C        0      0        2 
  26 chr26_13511658     ZGre    T    C        0      0        2 
  26 chr26_13511658     ZHar    T    C        1      2        2 
  26 chr26_13511658   Sample    T    C        0      0        2 
  26 chr26_13513909     AAsi    T    C        0      0        2 
  26 chr26_13513909     AKia    T    C        0      0        2 
  26 chr26_13513909     AOna    T    C        0      0        2 
  26 chr26_13513909     ASom    T    C        0      0        2 
  26 chr26_13513909     HCab    T    C        0      0        2 
  26 chr26_13513909     HPrz    T    C        1      2        2 
  26 chr26_13513909     ZBoe    T    C        0      0        2 
  26 chr26_13513909     ZGre    T    C        0      0        2 
  26 chr26_13513909     ZHar    T    C        0      0        2 
  26 chr26_13513909   Sample    T    C        0      0        2 
  26 chr26_13515726     AAsi    T    C        0      0        2 
  26 chr26_13515726     AKia    T    C        0      0        2 
  26 chr26_13515726     AOna    T    C        0      0        2 
  26 chr26_13515726     ASom    T    C        0      0        2 
  26 chr26_13515726     HCab    T    C        0      0        2 
  26 chr26_13515726     HPrz    T    C        1      2        2 
  26 chr26_13515726     ZBoe    T    C        0      0        2 
  26 chr26_13515726     ZGre    T    C        0      0        2 
  26 chr26_13515726     ZHar    T    C        0      0        2 
  26 chr26_13515726   Sample    T    C        0      0        2 
  26 chr26_13521496     AAsi    A    G      0.5      1        2 
  26 chr26_13521496     AKia    A    G        0      0        2 
  26 chr26_13521496     AOna    A    G        0      0        2 
  26 chr26_13521496     ASom    A    G        1      2        2 
  26 chr26_13521496     HCab    A    G        0      0        2 
  26 chr26_13521496     HPrz    A    G        0      0        2 
  26 chr26_13521496     ZBoe    A    G        0      0        2 
  26 chr26_13521496     ZGre    A    G        0      0        2 
  26 chr26_13521496     ZHar    A    G        0      0        2 
  26 chr26_13521496   Sample    A    G        1      2        2 
  26 chr26_13532127     AAsi    T    C        0      0        2 
  26 chr26_13532127     AKia    T    C        0      0        2 
  26 chr26_13532127     AOna    T    C        0      0        2 
  26 chr26_13532127     ASom    T    C        0      0        2 
  26 chr26_13532127     HCab    T    C        0      0        2 
  26 chr26_13532127     HPrz    T    C        0      0        2 
  26 chr26_13532127     ZBoe    T    C        1      2        2 
  26 chr26_13532127     ZGre    T    C        0      0        2 
  26 chr26_13532127     ZHar    T    C        0      0        2 
  26 chr26_13532127   Sample    T    C        0      0        2 
  26 chr26_13534374     AAsi    C    T        0      0        2 
  26 chr26_13534374     AKia    C    T        0      0        2 
  26 chr26_13534374     AOna    C    T        0      0        2 
  26 chr26_13534374     ASom    C    T        0      0        2 
  26 chr26_13534374     HCab    C    T      0.5      1        2 
  26 chr26_13534374     HPrz    C    T        1      2        2 
  26 chr26_13534374     ZBoe    C    T        0      0        2 
  26 chr26_13534374     ZGre    C    T        0      0        2 
  26 chr26_13534374     ZHar    C    T        0      0        2 
  26 chr26_13534374   Sample    C    T        0      0        2 
  26 chr26_13534828     AAsi    G    C        0      0        2 
  26 chr26_13534828     AKia    G    C        0      0        2 
  26 chr26_13534828     AOna    G    C        0      0        2 
  26 chr26_13534828     ASom    G    C      0.5      1        2 
  26 chr26_13534828     HCab    G    C        0      0        2 
  26 chr26_13534828     HPrz    G    C        0      0        2 
  26 chr26_13534828     ZBoe    G    C        0      0        2 
  26 chr26_13534828     ZGre    G    C        0      0        2 
  26 chr26_13534828     ZHar    G    C        0      0        2 
  26 chr26_13534828   Sample    G    C        0      0        2 
  26 chr26_13538306     AAsi    T    C        0      0        2 
  26 chr26_13538306     AKia    T    C        0      0        2 
  26 chr26_13538306     AOna    T    C        0      0        2 
  26 chr26_13538306     ASom    T    C        0      0        2 
  26 chr26_13538306     HCab    T    C        0      0        2 
  26 chr26_13538306     HPrz    T    C        0      0        2 
  26 chr26_13538306     ZBoe    T    C        0      0        2 
  26 chr26_13538306     ZGre    T    C      0.5      1        2 
  26 chr26_13538306     ZHar    T    C        0      0        2 
  26 chr26_13538306   Sample    T    C        0      0        2 
  26 chr26_13551174     AAsi    G    A        0      0        2 
  26 chr26_13551174     AKia    G    A      0.5      1        2 
  26 chr26_13551174     AOna    G    A        0      0        2 
  26 chr26_13551174     ASom    G    A        0      0        2 
  26 chr26_13551174     HCab    G    A        0      0        2 
  26 chr26_13551174     HPrz    G    A        0      0        2 
  26 chr26_13551174     ZBoe    G    A        0      0        2 
  26 chr26_13551174     ZGre    G    A        0      0        2 
  26 chr26_13551174     ZHar    G    A        0      0        2 
  26 chr26_13551174   Sample    G    A        0      0        2 
  26 chr26_13552542     AAsi    T    A        0      0        2 
  26 chr26_13552542     AKia    T    A        0      0        2 
  26 chr26_13552542     AOna    T    A        0      0        2 
  26 chr26_13552542     ASom    T    A        0      0        2 
  26 chr26_13552542     HCab    T    A        0      0        2 
  26 chr26_13552542     HPrz    T    A        0      0        2 
  26 chr26_13552542     ZBoe    T    A      0.5      1        2 
  26 chr26_13552542     ZGre    T    A        0      0        2 
  26 chr26_13552542     ZHar    T    A        0      0        2 
  26 chr26_13552542   Sample    T    A        0      0        2 
  26 chr26_13552890     AAsi    C    A        0      0        2 
  26 chr26_13552890     AKia    C    A      0.5      1        2 
  26 chr26_13552890     AOna    C    A        0      0        2 
  26 chr26_13552890     ASom    C    A        0      0        2 
  26 chr26_13552890     HCab    C    A        0      0        2 
  26 chr26_13552890     HPrz    C    A        0      0        2 
  26 chr26_13552890     ZBoe    C    A        0      0        2 
  26 chr26_13552890     ZGre    C    A        0      0        2 
  26 chr26_13552890     ZHar    C    A        0      0        2 
  26 chr26_13552890   Sample    C    A        0      0        2 
  26 chr26_13556868     AAsi    C    G        0      0        2 
  26 chr26_13556868     AKia    C    G        0      0        2 
  26 chr26_13556868     AOna    C    G        0      0        2 
  26 chr26_13556868     ASom    C    G        0      0        2 
  26 chr26_13556868     HCab    C    G        0      0        2 
  26 chr26_13556868     HPrz    C    G        0      0        2 
  26 chr26_13556868     ZBoe    C    G      0.5      1        2 
  26 chr26_13556868     ZGre    C    G        0      0        2 
  26 chr26_13556868     ZHar    C    G        0      0        2 
  26 chr26_13556868   Sample    C    G        0      0        2 
  26 chr26_13562368     AAsi    A    G        0      0        2 
  26 chr26_13562368     AKia    A    G        0      0        2 
  26 chr26_13562368     AOna    A    G        0      0        2 
  26 chr26_13562368     ASom    A    G        0      0        2 
  26 chr26_13562368     HCab    A    G      0.5      1        2 
  26 chr26_13562368     HPrz    A    G        1      2        2 
  26 chr26_13562368     ZBoe    A    G        0      0        2 
  26 chr26_13562368     ZGre    A    G        0      0        2 
  26 chr26_13562368     ZHar    A    G        0      0        2 
  26 chr26_13562368   Sample    A    G        0      0        2 
  26 chr26_13564061     AAsi    T    C        0      0        2 
  26 chr26_13564061     AKia    T    C        0      0        2 
  26 chr26_13564061     AOna    T    C        0      0        2 
  26 chr26_13564061     ASom    T    C        0      0        2 
  26 chr26_13564061     HCab    T    C        0      0        2 
  26 chr26_13564061     HPrz    T    C        0      0        2 
  26 chr26_13564061     ZBoe    T    C        0      0        2 
  26 chr26_13564061     ZGre    T    C        0      0        2 
  26 chr26_13564061     ZHar    T    C      0.5      1        2 
  26 chr26_13564061   Sample    T    C        0      0        2 
  26 chr26_13574366     AAsi    A    G        0      0        2 
  26 chr26_13574366     AKia    A    G        0      0        2 
  26 chr26_13574366     AOna    A    G      0.5      1        2 
  26 chr26_13574366     ASom    A    G        0      0        2 
  26 chr26_13574366     HCab    A    G        0      0        2 
  26 chr26_13574366     HPrz    A    G        0      0        2 
  26 chr26_13574366     ZBoe    A    G        0      0        2 
  26 chr26_13574366     ZGre    A    G        0      0        2 
  26 chr26_13574366     ZHar    A    G        0      0        2 
  26 chr26_13574366   Sample    A    G        0      0        2 
  26 chr26_13580007     AAsi    T    C        0      0        2 
  26 chr26_13580007     AKia    T    C        0      0        2 
  26 chr26_13580007     AOna    T    C        0      0        2 
  26 chr26_13580007     ASom    T    C        0      0        2 
  26 chr26_13580007     HCab    T    C        0      0        2 
  26 chr26_13580007     HPrz    T    C        0      0        2 
  26 chr26_13580007     ZBoe    T    C      0.5      1        2 
  26 chr26_13580007     ZGre    T    C        0      0        2 
  26 chr26_13580007     ZHar    T    C        0      0        2 
  26 chr26_13580007   Sample    T    C        0      0        2 
  26 chr26_13586237     AAsi    G    A        0      0        2 
  26 chr26_13586237     AKia    G    A        0      0        2 
  26 chr26_13586237     AOna    G    A        0      0        2 
  26 chr26_13586237     ASom    G    A        0      0        2 
  26 chr26_13586237     HCab    G    A        0      0        2 
  26 chr26_13586237     HPrz    G    A        0      0        2 
  26 chr26_13586237     ZBoe    G    A        0      0        2 
  26 chr26_13586237     ZGre    G    A      0.5      1        2 
  26 chr26_13586237     ZHar    G    A        0      0        2 
  26 chr26_13586237   Sample    G    A        0      0        2 
  26 chr26_13588709     AAsi    T    G        0      0        2 
  26 chr26_13588709     AKia    T    G        0      0        2 
  26 chr26_13588709     AOna    T    G        0      0        2 
  26 chr26_13588709     ASom    T    G        0      0        2 
  26 chr26_13588709     HCab    T    G      0.5      1        2 
  26 chr26_13588709     HPrz    T    G        0      0        2 
  26 chr26_13588709     ZBoe    T    G        0      0        2 
  26 chr26_13588709     ZGre    T    G        0      0        2 
  26 chr26_13588709     ZHar    T    G        0      0        2 
  26 chr26_13588709   Sample    T    G        0      0        2 
  26 chr26_13593366     AAsi    G    A        0      0        2 
  26 chr26_13593366     AKia    G    A        0      0        2 
  26 chr26_13593366     AOna    G    A        0      0        2 
  26 chr26_13593366     ASom    G    A        0      0        2 
  26 chr26_13593366     HCab    G    A      0.5      1        2 
  26 chr26_13593366     HPrz    G    A        0      0        2 
  26 chr26_13593366     ZBoe    G    A        0      0        2 
  26 chr26_13593366     ZGre    G    A        0      0        2 
  26 chr26_13593366     ZHar    G    A        0      0        2 
  26 chr26_13593366   Sample    G    A        0      0        2 
  26 chr26_13603335     AAsi    G    A        0      0        2 
  26 chr26_13603335     AKia    G    A        0      0        2 
  26 chr26_13603335     AOna    G    A        0      0        2 
  26 chr26_13603335     ASom    G    A        1      2        2 
  26 chr26_13603335     HCab    G    A        0      0        2 
  26 chr26_13603335     HPrz    G    A        0      0        2 
  26 chr26_13603335     ZBoe    G    A        0      0        2 
  26 chr26_13603335     ZGre    G    A        0      0        2 
  26 chr26_13603335     ZHar    G    A        0      0        2 
  26 chr26_13603335   Sample    G    A        0      0        2 
  26 chr26_13616570     AAsi    C    A        0      0        2 
  26 chr26_13616570     AKia    C    A        0      0        2 
  26 chr26_13616570     AOna    C    A        0      0        2 
  26 chr26_13616570     ASom    C    A        0      0        2 
  26 chr26_13616570     HCab    C    A        0      0        2 
  26 chr26_13616570     HPrz    C    A        0      0        2 
  26 chr26_13616570     ZBoe    C    A      0.5      1        2 
  26 chr26_13616570     ZGre    C    A        0      0        2 
  26 chr26_13616570     ZHar    C    A        0      0        2 
  26 chr26_13616570   Sample    C    A        0      0        2 
  26 chr26_13620014     AAsi    G    T      0.5      1        2 
  26 chr26_13620014     AKia    G    T        0      0        2 
  26 chr26_13620014     AOna    G    T        0      0        2 
  26 chr26_13620014     ASom    G    T        0      0        2 
  26 chr26_13620014     HCab    G    T        0      0        2 
  26 chr26_13620014     HPrz    G    T        0      0        2 
  26 chr26_13620014     ZBoe    G    T        0      0        2 
  26 chr26_13620014     ZGre    G    T        0      0        2 
  26 chr26_13620014     ZHar    G    T        0      0        2 
  26 chr26_13620014   Sample    G    T        0      0        2 
  26 chr26_13620170     AAsi    C    A        0      0        2 
  26 chr26_13620170     AKia    C    A        0      0        2 
  26 chr26_13620170     AOna    C    A        0      0        2 
  26 chr26_13620170     ASom    C    A        0      0        2 
  26 chr26_13620170     HCab    C    A        0      0        2 
  26 chr26_13620170     HPrz    C    A        0      0        2 
  26 chr26_13620170     ZBoe    C    A        0      0        2 
  26 chr26_13620170     ZGre    C    A        1      2        2 
  26 chr26_13620170     ZHar    C    A        0      0        2 
  26 chr26_13620170   Sample    C    A        0      0        2 
  26 chr26_13621591     AAsi    G    A        0      0        2 
  26 chr26_13621591     AKia    G    A        0      0        2 
  26 chr26_13621591     AOna    G    A        0      0        2 
  26 chr26_13621591     ASom    G    A        0      0        2 
  26 chr26_13621591     HCab    G    A        1      2        2 
  26 chr26_13621591     HPrz    G    A        1      2        2 
  26 chr26_13621591     ZBoe    G    A        0      0        2 
  26 chr26_13621591     ZGre    G    A        0      0        2 
  26 chr26_13621591     ZHar    G    A        0      0        2 
  26 chr26_13621591   Sample    G    A        0      0        2 
  26 chr26_13629199     AAsi    A    C        0      0        2 
  26 chr26_13629199     AKia    A    C        0      0        2 
  26 chr26_13629199     AOna    A    C        0      0        2 
  26 chr26_13629199     ASom    A    C      0.5      1        2 
  26 chr26_13629199     HCab    A    C        0      0        2 
  26 chr26_13629199     HPrz    A    C        0      0        2 
  26 chr26_13629199     ZBoe    A    C        0      0        2 
  26 chr26_13629199     ZGre    A    C        0      0        2 
  26 chr26_13629199     ZHar    A    C        0      0        2 
  26 chr26_13629199   Sample    A    C        0      0        2 
  26 chr26_13629948     AAsi    G    A        0      0        2 
  26 chr26_13629948     AKia    G    A        0      0        2 
  26 chr26_13629948     AOna    G    A        0      0        2 
  26 chr26_13629948     ASom    G    A        0      0        2 
  26 chr26_13629948     HCab    G    A        0      0        2 
  26 chr26_13629948     HPrz    G    A        0      0        2 
  26 chr26_13629948     ZBoe    G    A      0.5      1        2 
  26 chr26_13629948     ZGre    G    A        0      0        2 
  26 chr26_13629948     ZHar    G    A        0      0        2 
  26 chr26_13629948   Sample    G    A        0      0        2 
  26 chr26_13635061     AAsi    T    A        0      0        2 
  26 chr26_13635061     AKia    T    A        1      2        2 
  26 chr26_13635061     AOna    T    A      0.5      1        2 
  26 chr26_13635061     ASom    T    A        0      0        2 
  26 chr26_13635061     HCab    T    A        0      0        2 
  26 chr26_13635061     HPrz    T    A        0      0        2 
  26 chr26_13635061     ZBoe    T    A        0      0        2 
  26 chr26_13635061     ZGre    T    A        0      0        2 
  26 chr26_13635061     ZHar    T    A        0      0        2 
  26 chr26_13635061   Sample    T    A        0      0        2 
  26 chr26_13637510     AAsi    T    G        0      0        2 
  26 chr26_13637510     AKia    T    G        0      0        2 
  26 chr26_13637510     AOna    T    G        0      0        2 
  26 chr26_13637510     ASom    T    G      0.5      1        2 
  26 chr26_13637510     HCab    T    G        0      0        2 
  26 chr26_13637510     HPrz    T    G        0      0        2 
  26 chr26_13637510     ZBoe    T    G        0      0        2 
  26 chr26_13637510     ZGre    T    G        0      0        2 
  26 chr26_13637510     ZHar    T    G        0      0        2 
  26 chr26_13637510   Sample    T    G        0      0        2 
  26 chr26_13643731     AAsi    G    A        0      0        2 
  26 chr26_13643731     AKia    G    A        1      2        2 
  26 chr26_13643731     AOna    G    A      0.5      1        2 
  26 chr26_13643731     ASom    G    A        0      0        2 
  26 chr26_13643731     HCab    G    A        0      0        2 
  26 chr26_13643731     HPrz    G    A        0      0        2 
  26 chr26_13643731     ZBoe    G    A        0      0        2 
  26 chr26_13643731     ZGre    G    A        0      0        2 
  26 chr26_13643731     ZHar    G    A        0      0        2 
  26 chr26_13643731   Sample    G    A        0      0        2 
  26 chr26_13648454     AAsi    T    C        0      0        2 
  26 chr26_13648454     AKia    T    C        0      0        2 
  26 chr26_13648454     AOna    T    C      0.5      1        2 
  26 chr26_13648454     ASom    T    C        0      0        2 
  26 chr26_13648454     HCab    T    C        0      0        2 
  26 chr26_13648454     HPrz    T    C        0      0        2 
  26 chr26_13648454     ZBoe    T    C        0      0        2 
  26 chr26_13648454     ZGre    T    C        0      0        2 
  26 chr26_13648454     ZHar    T    C        0      0        2 
  26 chr26_13648454   Sample    T    C        0      0        2 
  26 chr26_13648892     AAsi    A    G        0      0        2 
  26 chr26_13648892     AKia    A    G        0      0        2 
  26 chr26_13648892     AOna    A    G        0      0        2 
  26 chr26_13648892     ASom    A    G        0      0        2 
  26 chr26_13648892     HCab    A    G        1      2        2 
  26 chr26_13648892     HPrz    A    G        1      2        2 
  26 chr26_13648892     ZBoe    A    G        0      0        2 
  26 chr26_13648892     ZGre    A    G        0      0        2 
  26 chr26_13648892     ZHar    A    G        0      0        2 
  26 chr26_13648892   Sample    A    G        1      2        2 
  26 chr26_13658920     AAsi    A    G        0      0        2 
  26 chr26_13658920     AKia    A    G        0      0        2 
  26 chr26_13658920     AOna    A    G        0      0        2 
  26 chr26_13658920     ASom    A    G        0      0        2 
  26 chr26_13658920     HCab    A    G        0      0        2 
  26 chr26_13658920     HPrz    A    G        0      0        2 
  26 chr26_13658920     ZBoe    A    G      0.5      1        2 
  26 chr26_13658920     ZGre    A    G        0      0        2 
  26 chr26_13658920     ZHar    A    G        0      0        2 
  26 chr26_13658920   Sample    A    G        0      0        2 
  26 chr26_13666084     AAsi    A    T        0      0        2 
  26 chr26_13666084     AKia    A    T        0      0        2 
  26 chr26_13666084     AOna    A    T        0      0        2 
  26 chr26_13666084     ASom    A    T        0      0        2 
  26 chr26_13666084     HCab    A    T        1      2        2 
  26 chr26_13666084     HPrz    A    T        1      2        2 
  26 chr26_13666084     ZBoe    A    T        0      0        2 
  26 chr26_13666084     ZGre    A    T        0      0        2 
  26 chr26_13666084     ZHar    A    T        0      0        2 
  26 chr26_13666084   Sample    A    T        0      0        2 
  26 chr26_13670528     AAsi    G    A        0      0        2 
  26 chr26_13670528     AKia    G    A        0      0        2 
  26 chr26_13670528     AOna    G    A        0      0        2 
  26 chr26_13670528     ASom    G    A        0      0        2 
  26 chr26_13670528     HCab    G    A        1      2        2 
  26 chr26_13670528     HPrz    G    A        1      2        2 
  26 chr26_13670528     ZBoe    G    A        0      0        2 
  26 chr26_13670528     ZGre    G    A        0      0        2 
  26 chr26_13670528     ZHar    G    A        0      0        2 
  26 chr26_13670528   Sample    G    A        0      0        2 
  26 chr26_13674162     AAsi    G    T        0      0        2 
  26 chr26_13674162     AKia    G    T        0      0        2 
  26 chr26_13674162     AOna    G    T        0      0        2 
  26 chr26_13674162     ASom    G    T        0      0        2 
  26 chr26_13674162     HCab    G    T        1      2        2 
  26 chr26_13674162     HPrz    G    T        1      2        2 
  26 chr26_13674162     ZBoe    G    T        0      0        2 
  26 chr26_13674162     ZGre    G    T        0      0        2 
  26 chr26_13674162     ZHar    G    T        0      0        2 
  26 chr26_13674162   Sample    G    T        0      0        2 
  26 chr26_13675525     AAsi    C    T        0      0        2 
  26 chr26_13675525     AKia    C    T        0      0        2 
  26 chr26_13675525     AOna    C    T        0      0        2 
  26 chr26_13675525     ASom    C    T        0      0        2 
  26 chr26_13675525     HCab    C    T      0.5      1        2 
  26 chr26_13675525     HPrz    C    T        0      0        2 
  26 chr26_13675525     ZBoe    C    T        0      0        2 
  26 chr26_13675525     ZGre    C    T        0      0        2 
  26 chr26_13675525     ZHar    C    T        0      0        2 
  26 chr26_13675525   Sample    C    T        0      0        2 
  26 chr26_13678738     AAsi    C    T        0      0        2 
  26 chr26_13678738     AKia    C    T        0      0        2 
  26 chr26_13678738     AOna    C    T        0      0        2 
  26 chr26_13678738     ASom    C    T        0      0        2 
  26 chr26_13678738     HCab    C    T        0      0        2 
  26 chr26_13678738     HPrz    C    T        0      0        2 
  26 chr26_13678738     ZBoe    C    T      0.5      1        2 
  26 chr26_13678738     ZGre    C    T        0      0        2 
  26 chr26_13678738     ZHar    C    T        0      0        2 
  26 chr26_13678738   Sample    C    T        0      0        2 
  26 chr26_13682829     AAsi    C    T        0      0        2 
  26 chr26_13682829     AKia    C    T        0      0        2 
  26 chr26_13682829     AOna    C    T        0      0        2 
  26 chr26_13682829     ASom    C    T        0      0        2 
  26 chr26_13682829     HCab    C    T        0      0        2 
  26 chr26_13682829     HPrz    C    T        0      0        2 
  26 chr26_13682829     ZBoe    C    T      0.5      1        2 
  26 chr26_13682829     ZGre    C    T        0      0        2 
  26 chr26_13682829     ZHar    C    T        0      0        2 
  26 chr26_13682829   Sample    C    T        0      0        2 
  26 chr26_13685621     AAsi    T    C        0      0        2 
  26 chr26_13685621     AKia    T    C        0      0        2 
  26 chr26_13685621     AOna    T    C        0      0        2 
  26 chr26_13685621     ASom    T    C        0      0        2 
  26 chr26_13685621     HCab    T    C        1      2        2 
  26 chr26_13685621     HPrz    T    C        1      2        2 
  26 chr26_13685621     ZBoe    T    C        0      0        2 
  26 chr26_13685621     ZGre    T    C        0      0        2 
  26 chr26_13685621     ZHar    T    C        0      0        2 
  26 chr26_13685621   Sample    T    C        0      0        2 
  26 chr26_13686869     AAsi    A    G        0      0        2 
  26 chr26_13686869     AKia    A    G        0      0        2 
  26 chr26_13686869     AOna    A    G        0      0        2 
  26 chr26_13686869     ASom    A    G        0      0        2 
  26 chr26_13686869     HCab    A    G        0      0        2 
  26 chr26_13686869     HPrz    A    G        0      0        2 
  26 chr26_13686869     ZBoe    A    G        0      0        2 
  26 chr26_13686869     ZGre    A    G        0      0        2 
  26 chr26_13686869     ZHar    A    G        1      2        2 
  26 chr26_13686869   Sample    A    G        0      0        2 
  26 chr26_13692672     AAsi    T    C        1      2        2 
  26 chr26_13692672     AKia    T    C        1      2        2 
  26 chr26_13692672     AOna    T    C        1      2        2 
  26 chr26_13692672     ASom    T    C        1      2        2 
  26 chr26_13692672     HCab    T    C        0      0        2 
  26 chr26_13692672     HPrz    T    C        0      0        2 
  26 chr26_13692672     ZBoe    T    C        0      0        2 
  26 chr26_13692672     ZGre    T    C        0      0        2 
  26 chr26_13692672     ZHar    T    C        0      0        2 
  26 chr26_13692672   Sample    T    C        1      2        2 
  26 chr26_13698438     AAsi    T    C        0      0        2 
  26 chr26_13698438     AKia    T    C        0      0        2 
  26 chr26_13698438     AOna    T    C        0      0        2 
  26 chr26_13698438     ASom    T    C        0      0        2 
  26 chr26_13698438     HCab    T    C        0      0        2 
  26 chr26_13698438     HPrz    T    C        0      0        2 
  26 chr26_13698438     ZBoe    T    C        1      2        2 
  26 chr26_13698438     ZGre    T    C        1      2        2 
  26 chr26_13698438     ZHar    T    C        1      2        2 
  26 chr26_13698438   Sample    T    C        0      0        2 
  26 chr26_13701006     AAsi    A    G      0.5      1        2 
  26 chr26_13701006     AKia    A    G        0      0        2 
  26 chr26_13701006     AOna    A    G        0      0        2 
  26 chr26_13701006     ASom    A    G        1      2        2 
  26 chr26_13701006     HCab    A    G        0      0        2 
  26 chr26_13701006     HPrz    A    G        0      0        2 
  26 chr26_13701006     ZBoe    A    G        0      0        2 
  26 chr26_13701006     ZGre    A    G        0      0        2 
  26 chr26_13701006     ZHar    A    G        0      0        2 
  26 chr26_13701006   Sample    A    G        1      2        2 
  26 chr26_13708984     AAsi    C    T        0      0        2 
  26 chr26_13708984     AKia    C    T        0      0        2 
  26 chr26_13708984     AOna    C    T        0      0        2 
  26 chr26_13708984     ASom    C    T        0      0        2 
  26 chr26_13708984     HCab    C    T        1      2        2 
  26 chr26_13708984     HPrz    C    T        1      2        2 
  26 chr26_13708984     ZBoe    C    T        0      0        2 
  26 chr26_13708984     ZGre    C    T        0      0        2 
  26 chr26_13708984     ZHar    C    T        1      2        2 
  26 chr26_13708984   Sample    C    T        0      0        2 
  26 chr26_13709530     AAsi    C    T        0      0        2 
  26 chr26_13709530     AKia    C    T        0      0        2 
  26 chr26_13709530     AOna    C    T        0      0        2 
  26 chr26_13709530     ASom    C    T        1      2        2 
  26 chr26_13709530     HCab    C    T        0      0        2 
  26 chr26_13709530     HPrz    C    T        0      0        2 
  26 chr26_13709530     ZBoe    C    T        0      0        2 
  26 chr26_13709530     ZGre    C    T        0      0        2 
  26 chr26_13709530     ZHar    C    T        0      0        2 
  26 chr26_13709530   Sample    C    T        0      0        2 
  26 chr26_13711389     AAsi    A    G      0.5      1        2 
  26 chr26_13711389     AKia    A    G        0      0        2 
  26 chr26_13711389     AOna    A    G        0      0        2 
  26 chr26_13711389     ASom    A    G        0      0        2 
  26 chr26_13711389     HCab    A    G        0      0        2 
  26 chr26_13711389     HPrz    A    G        0      0        2 
  26 chr26_13711389     ZBoe    A    G        0      0        2 
  26 chr26_13711389     ZGre    A    G        0      0        2 
  26 chr26_13711389     ZHar    A    G        0      0        2 
  26 chr26_13711389   Sample    A    G        0      0        2 
  26 chr26_13713342     AAsi    T    C        0      0        2 
  26 chr26_13713342     AKia    T    C        0      0        2 
  26 chr26_13713342     AOna    T    C      0.5      1        2 
  26 chr26_13713342     ASom    T    C        0      0        2 
  26 chr26_13713342     HCab    T    C        0      0        2 
  26 chr26_13713342     HPrz    T    C        0      0        2 
  26 chr26_13713342     ZBoe    T    C        0      0        2 
  26 chr26_13713342     ZGre    T    C        0      0        2 
  26 chr26_13713342     ZHar    T    C        0      0        2 
  26 chr26_13713342   Sample    T    C        0      0        2 
  26 chr26_13714348     AAsi    G    A        0      0        2 
  26 chr26_13714348     AKia    G    A        0      0        2 
  26 chr26_13714348     AOna    G    A        0      0        2 
  26 chr26_13714348     ASom    G    A        0      0        2 
  26 chr26_13714348     HCab    G    A        0      0        2 
  26 chr26_13714348     HPrz    G    A        0      0        2 
  26 chr26_13714348     ZBoe    G    A        0      0        2 
  26 chr26_13714348     ZGre    G    A        0      0        2 
  26 chr26_13714348     ZHar    G    A        1      2        2 
  26 chr26_13714348   Sample    G    A        0      0        2 
  26 chr26_13717002     AAsi    C    T        0      0        2 
  26 chr26_13717002     AKia    C    T        1      2        2 
  26 chr26_13717002     AOna    C    T        1      2        2 
  26 chr26_13717002     ASom    C    T        0      0        2 
  26 chr26_13717002     HCab    C    T        1      2        2 
  26 chr26_13717002     HPrz    C    T        1      2        2 
  26 chr26_13717002     ZBoe    C    T        0      0        2 
  26 chr26_13717002     ZGre    C    T        0      0        2 
  26 chr26_13717002     ZHar    C    T        0      0        2 
  26 chr26_13717002   Sample    C    T        0      0        2 
  26 chr26_13717777     AAsi    A    C        0      0        2 
  26 chr26_13717777     AKia    A    C        0      0        2 
  26 chr26_13717777     AOna    A    C        0      0        2 
  26 chr26_13717777     ASom    A    C        0      0        2 
  26 chr26_13717777     HCab    A    C        1      2        2 
  26 chr26_13717777     HPrz    A    C        1      2        2 
  26 chr26_13717777     ZBoe    A    C        0      0        2 
  26 chr26_13717777     ZGre    A    C        0      0        2 
  26 chr26_13717777     ZHar    A    C        0      0        2 
  26 chr26_13717777   Sample    A    C        0      0        2 
  26 chr26_13718806     AAsi    C    G        0      0        2 
  26 chr26_13718806     AKia    C    G        0      0        2 
  26 chr26_13718806     AOna    C    G        0      0        2 
  26 chr26_13718806     ASom    C    G        0      0        2 
  26 chr26_13718806     HCab    C    G        1      2        2 
  26 chr26_13718806     HPrz    C    G        1      2        2 
  26 chr26_13718806     ZBoe    C    G        0      0        2 
  26 chr26_13718806     ZGre    C    G        0      0        2 
  26 chr26_13718806     ZHar    C    G        0      0        2 
  26 chr26_13718806   Sample    C    G        0      0        2 
  26 chr26_13719460     AAsi    A    G        0      0        2 
  26 chr26_13719460     AKia    A    G      0.5      1        2 
  26 chr26_13719460     AOna    A    G        0      0        2 
  26 chr26_13719460     ASom    A    G        0      0        2 
  26 chr26_13719460     HCab    A    G        0      0        2 
  26 chr26_13719460     HPrz    A    G        0      0        2 
  26 chr26_13719460     ZBoe    A    G        0      0        2 
  26 chr26_13719460     ZGre    A    G        0      0        2 
  26 chr26_13719460     ZHar    A    G        0      0        2 
  26 chr26_13719460   Sample    A    G        0      0        2 
  26 chr26_13727536     AAsi    T    C      0.5      1        2 
  26 chr26_13727536     AKia    T    C        0      0        2 
  26 chr26_13727536     AOna    T    C        0      0        2 
  26 chr26_13727536     ASom    T    C        0      0        2 
  26 chr26_13727536     HCab    T    C        0      0        2 
  26 chr26_13727536     HPrz    T    C        0      0        2 
  26 chr26_13727536     ZBoe    T    C        0      0        2 
  26 chr26_13727536     ZGre    T    C        0      0        2 
  26 chr26_13727536     ZHar    T    C        0      0        2 
  26 chr26_13727536   Sample    T    C        0      0        2 
  26 chr26_13731080     AAsi    A    T        0      0        2 
  26 chr26_13731080     AKia    A    T      0.5      1        2 
  26 chr26_13731080     AOna    A    T        0      0        2 
  26 chr26_13731080     ASom    A    T        0      0        2 
  26 chr26_13731080     HCab    A    T        0      0        2 
  26 chr26_13731080     HPrz    A    T        0      0        2 
  26 chr26_13731080     ZBoe    A    T        0      0        2 
  26 chr26_13731080     ZGre    A    T        0      0        2 
  26 chr26_13731080     ZHar    A    T        0      0        2 
  26 chr26_13731080   Sample    A    T        0      0        2 
  26 chr26_13733023     AAsi    T    A        0      0        2 
  26 chr26_13733023     AKia    T    A        0      0        2 
  26 chr26_13733023     AOna    T    A        0      0        2 
  26 chr26_13733023     ASom    T    A        0      0        2 
  26 chr26_13733023     HCab    T    A        0      0        2 
  26 chr26_13733023     HPrz    T    A        0      0        2 
  26 chr26_13733023     ZBoe    T    A        0      0        2 
  26 chr26_13733023     ZGre    T    A        0      0        2 
  26 chr26_13733023     ZHar    T    A        1      2        2 
  26 chr26_13733023   Sample    T    A        0      0        2 
  26 chr26_13734306     AAsi    G    A        0      0        2 
  26 chr26_13734306     AKia    G    A        0      0        2 
  26 chr26_13734306     AOna    G    A        0      0        2 
  26 chr26_13734306     ASom    G    A        0      0        2 
  26 chr26_13734306     HCab    G    A        0      0        2 
  26 chr26_13734306     HPrz    G    A        0      0        2 
  26 chr26_13734306     ZBoe    G    A        1      2        2 
  26 chr26_13734306     ZGre    G    A        0      0        2 
  26 chr26_13734306     ZHar    G    A        0      0        2 
  26 chr26_13734306   Sample    G    A        0      0        2 
  26 chr26_13739808     AAsi    T    C        0      0        2 
  26 chr26_13739808     AKia    T    C        0      0        2 
  26 chr26_13739808     AOna    T    C        0      0        2 
  26 chr26_13739808     ASom    T    C        0      0        2 
  26 chr26_13739808     HCab    T    C        1      2        2 
  26 chr26_13739808     HPrz    T    C        1      2        2 
  26 chr26_13739808     ZBoe    T    C        1      2        2 
  26 chr26_13739808     ZGre    T    C        0      0        2 
  26 chr26_13739808     ZHar    T    C        0      0        2 
  26 chr26_13739808   Sample    T    C        1      2        2 
  26 chr26_13759599     AAsi    T    A        0      0        2 
  26 chr26_13759599     AKia    T    A        0      0        2 
  26 chr26_13759599     AOna    T    A        0      0        2 
  26 chr26_13759599     ASom    T    A        0      0        2 
  26 chr26_13759599     HCab    T    A        0      0        2 
  26 chr26_13759599     HPrz    T    A        0      0        2 
  26 chr26_13759599     ZBoe    T    A        0      0        2 
  26 chr26_13759599     ZGre    T    A        1      2        2 
  26 chr26_13759599     ZHar    T    A        0      0        2 
  26 chr26_13759599   Sample    T    A        0      0        2 
  26 chr26_13760783     AAsi    G    T        0      0        2 
  26 chr26_13760783     AKia    G    T        0      0        2 
  26 chr26_13760783     AOna    G    T        0      0        2 
  26 chr26_13760783     ASom    G    T        1      2        2 
  26 chr26_13760783     HCab    G    T        0      0        2 
  26 chr26_13760783     HPrz    G    T        0      0        2 
  26 chr26_13760783     ZBoe    G    T        0      0        2 
  26 chr26_13760783     ZGre    G    T        0      0        2 
  26 chr26_13760783     ZHar    G    T        0      0        2 
  26 chr26_13760783   Sample    G    T        0      0        2 
  26 chr26_13770451     AAsi    T    G        0      0        2 
  26 chr26_13770451     AKia    T    G      0.5      1        2 
  26 chr26_13770451     AOna    T    G      0.5      1        2 
  26 chr26_13770451     ASom    T    G        0      0        2 
  26 chr26_13770451     HCab    T    G        0      0        2 
  26 chr26_13770451     HPrz    T    G        0      0        2 
  26 chr26_13770451     ZBoe    T    G        0      0        2 
  26 chr26_13770451     ZGre    T    G        0      0        2 
  26 chr26_13770451     ZHar    T    G        0      0        2 
  26 chr26_13770451   Sample    T    G        0      0        2 
  26 chr26_13773831     AAsi    A    G      0.5      1        2 
  26 chr26_13773831     AKia    A    G        0      0        2 
  26 chr26_13773831     AOna    A    G        0      0        2 
  26 chr26_13773831     ASom    A    G        0      0        2 
  26 chr26_13773831     HCab    A    G        0      0        2 
  26 chr26_13773831     HPrz    A    G        0      0        2 
  26 chr26_13773831     ZBoe    A    G        0      0        2 
  26 chr26_13773831     ZGre    A    G        0      0        2 
  26 chr26_13773831     ZHar    A    G        0      0        2 
  26 chr26_13773831   Sample    A    G        0      0        2 
  26 chr26_13774494     AAsi    A    G        0      0        2 
  26 chr26_13774494     AKia    A    G        0      0        2 
  26 chr26_13774494     AOna    A    G        0      0        2 
  26 chr26_13774494     ASom    A    G        0      0        2 
  26 chr26_13774494     HCab    A    G        1      2        2 
  26 chr26_13774494     HPrz    A    G        1      2        2 
  26 chr26_13774494     ZBoe    A    G        0      0        2 
  26 chr26_13774494     ZGre    A    G        0      0        2 
  26 chr26_13774494     ZHar    A    G        0      0        2 
  26 chr26_13774494   Sample    A    G        0      0        2 
  26 chr26_13784166     AAsi    A    G        0      0        2 
  26 chr26_13784166     AKia    A    G        0      0        2 
  26 chr26_13784166     AOna    A    G        0      0        2 
  26 chr26_13784166     ASom    A    G        0      0        2 
  26 chr26_13784166     HCab    A    G        0      0        2 
  26 chr26_13784166     HPrz    A    G        0      0        2 
  26 chr26_13784166     ZBoe    A    G        0      0        2 
  26 chr26_13784166     ZGre    A    G        0      0        2 
  26 chr26_13784166     ZHar    A    G        1      2        2 
  26 chr26_13784166   Sample    A    G        0      0        2 
  26 chr26_13784466     AAsi    T    C        1      2        2 
  26 chr26_13784466     AKia    T    C        0      0        2 
  26 chr26_13784466     AOna    T    C        0      0        2 
  26 chr26_13784466     ASom    T    C        1      2        2 
  26 chr26_13784466     HCab    T    C        0      0        2 
  26 chr26_13784466     HPrz    T    C        0      0        2 
  26 chr26_13784466     ZBoe    T    C        0      0        2 
  26 chr26_13784466     ZGre    T    C        0      0        2 
  26 chr26_13784466     ZHar    T    C        0      0        2 
  26 chr26_13784466   Sample    T    C        1      2        2 
  26 chr26_13786117     AAsi    A    G        0      0        2 
  26 chr26_13786117     AKia    A    G        0      0        2 
  26 chr26_13786117     AOna    A    G      0.5      1        2 
  26 chr26_13786117     ASom    A    G        0      0        2 
  26 chr26_13786117     HCab    A    G        0      0        2 
  26 chr26_13786117     HPrz    A    G        0      0        2 
  26 chr26_13786117     ZBoe    A    G        0      0        2 
  26 chr26_13786117     ZGre    A    G        0      0        2 
  26 chr26_13786117     ZHar    A    G        0      0        2 
  26 chr26_13786117   Sample    A    G        0      0        2 
  26 chr26_13796689     AAsi    C    T        0      0        2 
  26 chr26_13796689     AKia    C    T        0      0        2 
  26 chr26_13796689     AOna    C    T        0      0        2 
  26 chr26_13796689     ASom    C    T        0      0        2 
  26 chr26_13796689     HCab    C    T        1      2        2 
  26 chr26_13796689     HPrz    C    T        1      2        2 
  26 chr26_13796689     ZBoe    C    T        0      0        2 
  26 chr26_13796689     ZGre    C    T        0      0        2 
  26 chr26_13796689     ZHar    C    T        0      0        2 
  26 chr26_13796689   Sample    C    T        0      0        2 
  26 chr26_13797457     AAsi    T    A        1      2        2 
  26 chr26_13797457     AKia    T    A        0      0        2 
  26 chr26_13797457     AOna    T    A        0      0        2 
  26 chr26_13797457     ASom    T    A        1      2        2 
  26 chr26_13797457     HCab    T    A        0      0        2 
  26 chr26_13797457     HPrz    T    A        0      0        2 
  26 chr26_13797457     ZBoe    T    A        0      0        2 
  26 chr26_13797457     ZGre    T    A        0      0        2 
  26 chr26_13797457     ZHar    T    A        0      0        2 
  26 chr26_13797457   Sample    T    A        1      2        2 
  26 chr26_13808131     AAsi    A    G        0      0        2 
  26 chr26_13808131     AKia    A    G        0      0        2 
  26 chr26_13808131     AOna    A    G        0      0        2 
  26 chr26_13808131     ASom    A    G        0      0        2 
  26 chr26_13808131     HCab    A    G        1      2        2 
  26 chr26_13808131     HPrz    A    G        1      2        2 
  26 chr26_13808131     ZBoe    A    G        0      0        2 
  26 chr26_13808131     ZGre    A    G        0      0        2 
  26 chr26_13808131     ZHar    A    G        0      0        2 
  26 chr26_13808131   Sample    A    G        0      0        2 
  26 chr26_13810648     AAsi    T    C        0      0        2 
  26 chr26_13810648     AKia    T    C        0      0        2 
  26 chr26_13810648     AOna    T    C        0      0        2 
  26 chr26_13810648     ASom    T    C        0      0        2 
  26 chr26_13810648     HCab    T    C        0      0        2 
  26 chr26_13810648     HPrz    T    C        0      0        2 
  26 chr26_13810648     ZBoe    T    C        0      0        2 
  26 chr26_13810648     ZGre    T    C        0      0        2 
  26 chr26_13810648     ZHar    T    C        1      2        2 
  26 chr26_13810648   Sample    T    C        0      0        2 
  26 chr26_13816552     AAsi    A    G        0      0        2 
  26 chr26_13816552     AKia    A    G        0      0        2 
  26 chr26_13816552     AOna    A    G        0      0        2 
  26 chr26_13816552     ASom    A    G        0      0        2 
  26 chr26_13816552     HCab    A    G        1      2        2 
  26 chr26_13816552     HPrz    A    G        1      2        2 
  26 chr26_13816552     ZBoe    A    G        0      0        2 
  26 chr26_13816552     ZGre    A    G        0      0        2 
  26 chr26_13816552     ZHar    A    G        0      0        2 
  26 chr26_13816552   Sample    A    G        0      0        2 
  26 chr26_13820406     AAsi    C    A        0      0        2 
  26 chr26_13820406     AKia    C    A        0      0        2 
  26 chr26_13820406     AOna    C    A        0      0        2 
  26 chr26_13820406     ASom    C    A        0      0        2 
  26 chr26_13820406     HCab    C    A        1      2        2 
  26 chr26_13820406     HPrz    C    A        1      2        2 
  26 chr26_13820406     ZBoe    C    A        0      0        2 
  26 chr26_13820406     ZGre    C    A        0      0        2 
  26 chr26_13820406     ZHar    C    A        0      0        2 
  26 chr26_13820406   Sample    C    A        0      0        2 
  26 chr26_13825656     AAsi    C    T        0      0        2 
  26 chr26_13825656     AKia    C    T        0      0        2 
  26 chr26_13825656     AOna    C    T        1      2        2 
  26 chr26_13825656     ASom    C    T        0      0        2 
  26 chr26_13825656     HCab    C    T        0      0        2 
  26 chr26_13825656     HPrz    C    T        0      0        2 
  26 chr26_13825656     ZBoe    C    T        0      0        2 
  26 chr26_13825656     ZGre    C    T        0      0        2 
  26 chr26_13825656     ZHar    C    T        0      0        2 
  26 chr26_13825656   Sample    C    T        0      0        2 
  26 chr26_13828864     AAsi    A    C        0      0        2 
  26 chr26_13828864     AKia    A    C        1      2        2 
  26 chr26_13828864     AOna    A    C      0.5      1        2 
  26 chr26_13828864     ASom    A    C        0      0        2 
  26 chr26_13828864     HCab    A    C        0      0        2 
  26 chr26_13828864     HPrz    A    C        0      0        2 
  26 chr26_13828864     ZBoe    A    C        0      0        2 
  26 chr26_13828864     ZGre    A    C        0      0        2 
  26 chr26_13828864     ZHar    A    C        0      0        2 
  26 chr26_13828864   Sample    A    C        0      0        2 
  26 chr26_13829528     AAsi    T    A        0      0        2 
  26 chr26_13829528     AKia    T    A        0      0        2 
  26 chr26_13829528     AOna    T    A        0      0        2 
  26 chr26_13829528     ASom    T    A        0      0        2 
  26 chr26_13829528     HCab    T    A        0      0        2 
  26 chr26_13829528     HPrz    T    A        0      0        2 
  26 chr26_13829528     ZBoe    T    A      0.5      1        2 
  26 chr26_13829528     ZGre    T    A        0      0        2 
  26 chr26_13829528     ZHar    T    A        0      0        2 
  26 chr26_13829528   Sample    T    A        0      0        2 
  26 chr26_13838900     AAsi    G    C        0      0        2 
  26 chr26_13838900     AKia    G    C        1      2        2 
  26 chr26_13838900     AOna    G    C      0.5      1        2 
  26 chr26_13838900     ASom    G    C        0      0        2 
  26 chr26_13838900     HCab    G    C        0      0        2 
  26 chr26_13838900     HPrz    G    C        0      0        2 
  26 chr26_13838900     ZBoe    G    C        0      0        2 
  26 chr26_13838900     ZGre    G    C        0      0        2 
  26 chr26_13838900     ZHar    G    C        0      0        2 
  26 chr26_13838900   Sample    G    C        0      0        2 
  26 chr26_13850709     AAsi    G    A        0      0        2 
  26 chr26_13850709     AKia    G    A        0      0        2 
  26 chr26_13850709     AOna    G    A      0.5      1        2 
  26 chr26_13850709     ASom    G    A        0      0        2 
  26 chr26_13850709     HCab    G    A        0      0        2 
  26 chr26_13850709     HPrz    G    A        0      0        2 
  26 chr26_13850709     ZBoe    G    A        0      0        2 
  26 chr26_13850709     ZGre    G    A        0      0        2 
  26 chr26_13850709     ZHar    G    A        0      0        2 
  26 chr26_13850709   Sample    G    A        0      0        2 
  26 chr26_13859039     AAsi    C    G        0      0        2 
  26 chr26_13859039     AKia    C    G        0      0        2 
  26 chr26_13859039     AOna    C    G        0      0        2 
  26 chr26_13859039     ASom    C    G        0      0        2 
  26 chr26_13859039     HCab    C    G        1      2        2 
  26 chr26_13859039     HPrz    C    G        1      2        2 
  26 chr26_13859039     ZBoe    C    G        0      0        2 
  26 chr26_13859039     ZGre    C    G        0      0        2 
  26 chr26_13859039     ZHar    C    G        0      0        2 
  26 chr26_13859039   Sample    C    G        0      0        2 
  26 chr26_13866507     AAsi    T    C        0      0        2 
  26 chr26_13866507     AKia    T    C        0      0        2 
  26 chr26_13866507     AOna    T    C        0      0        2 
  26 chr26_13866507     ASom    T    C        0      0        2 
  26 chr26_13866507     HCab    T    C        1      2        2 
  26 chr26_13866507     HPrz    T    C        1      2        2 
  26 chr26_13866507     ZBoe    T    C        0      0        2 
  26 chr26_13866507     ZGre    T    C        0      0        2 
  26 chr26_13866507     ZHar    T    C        0      0        2 
  26 chr26_13866507   Sample    T    C        0      0        2 
  26 chr26_13867887     AAsi    C    A        0      0        2 
  26 chr26_13867887     AKia    C    A        0      0        2 
  26 chr26_13867887     AOna    C    A        0      0        2 
  26 chr26_13867887     ASom    C    A        0      0        2 
  26 chr26_13867887     HCab    C    A        1      2        2 
  26 chr26_13867887     HPrz    C    A        1      2        2 
  26 chr26_13867887     ZBoe    C    A        0      0        2 
  26 chr26_13867887     ZGre    C    A        0      0        2 
  26 chr26_13867887     ZHar    C    A        0      0        2 
  26 chr26_13867887   Sample    C    A        0      0        2 
  26 chr26_13872155     AAsi    T    C        0      0        2 
  26 chr26_13872155     AKia    T    C      0.5      1        2 
  26 chr26_13872155     AOna    T    C        0      0        2 
  26 chr26_13872155     ASom    T    C        0      0        2 
  26 chr26_13872155     HCab    T    C        0      0        2 
  26 chr26_13872155     HPrz    T    C        0      0        2 
  26 chr26_13872155     ZBoe    T    C        0      0        2 
  26 chr26_13872155     ZGre    T    C        0      0        2 
  26 chr26_13872155     ZHar    T    C        0      0        2 
  26 chr26_13872155   Sample    T    C        0      0        2 
  26 chr26_13875731     AAsi    C    T        0      0        2 
  26 chr26_13875731     AKia    C    T      0.5      1        2 
  26 chr26_13875731     AOna    C    T        1      2        2 
  26 chr26_13875731     ASom    C    T        0      0        2 
  26 chr26_13875731     HCab    C    T        0      0        2 
  26 chr26_13875731     HPrz    C    T        0      0        2 
  26 chr26_13875731     ZBoe    C    T        0      0        2 
  26 chr26_13875731     ZGre    C    T        0      0        2 
  26 chr26_13875731     ZHar    C    T        0      0        2 
  26 chr26_13875731   Sample    C    T        0      0        2 
  26 chr26_13884098     AAsi    A    G        0      0        2 
  26 chr26_13884098     AKia    A    G        0      0        2 
  26 chr26_13884098     AOna    A    G        1      2        2 
  26 chr26_13884098     ASom    A    G        0      0        2 
  26 chr26_13884098     HCab    A    G        0      0        2 
  26 chr26_13884098     HPrz    A    G        0      0        2 
  26 chr26_13884098     ZBoe    A    G        0      0        2 
  26 chr26_13884098     ZGre    A    G        0      0        2 
  26 chr26_13884098     ZHar    A    G        0      0        2 
  26 chr26_13884098   Sample    A    G        0      0        2 
  26 chr26_13888075     AAsi    C    A        0      0        2 
  26 chr26_13888075     AKia    C    A        0      0        2 
  26 chr26_13888075     AOna    C    A        0      0        2 
  26 chr26_13888075     ASom    C    A        0      0        2 
  26 chr26_13888075     HCab    C    A        1      2        2 
  26 chr26_13888075     HPrz    C    A        1      2        2 
  26 chr26_13888075     ZBoe    C    A        0      0        2 
  26 chr26_13888075     ZGre    C    A        0      0        2 
  26 chr26_13888075     ZHar    C    A        0      0        2 
  26 chr26_13888075   Sample    C    A        0      0        2 
  26 chr26_13911485     AAsi    G    A        0      0        2 
  26 chr26_13911485     AKia    G    A        0      0        2 
  26 chr26_13911485     AOna    G    A        0      0        2 
  26 chr26_13911485     ASom    G    A        0      0        2 
  26 chr26_13911485     HCab    G    A        0      0        2 
  26 chr26_13911485     HPrz    G    A        0      0        2 
  26 chr26_13911485     ZBoe    G    A        1      2        2 
  26 chr26_13911485     ZGre    G    A        0      0        2 
  26 chr26_13911485     ZHar    G    A        0      0        2 
  26 chr26_13911485   Sample    G    A        0      0        2 
  26 chr26_13920412     AAsi    C    T        0      0        2 
  26 chr26_13920412     AKia    C    T        0      0        2 
  26 chr26_13920412     AOna    C    T        0      0        2 
  26 chr26_13920412     ASom    C    T        0      0        2 
  26 chr26_13920412     HCab    C    T        1      2        2 
  26 chr26_13920412     HPrz    C    T        1      2        2 
  26 chr26_13920412     ZBoe    C    T        0      0        2 
  26 chr26_13920412     ZGre    C    T        0      0        2 
  26 chr26_13920412     ZHar    C    T        0      0        2 
  26 chr26_13920412   Sample    C    T        0      0        2 
  26 chr26_13921069     AAsi    T    C        0      0        2 
  26 chr26_13921069     AKia    T    C        0      0        2 
  26 chr26_13921069     AOna    T    C        0      0        2 
  26 chr26_13921069     ASom    T    C        0      0        2 
  26 chr26_13921069     HCab    T    C        0      0        2 
  26 chr26_13921069     HPrz    T    C        0      0        2 
  26 chr26_13921069     ZBoe    T    C      0.5      1        2 
  26 chr26_13921069     ZGre    T    C        0      0        2 
  26 chr26_13921069     ZHar    T    C        0      0        2 
  26 chr26_13921069   Sample    T    C        0      0        2 
  26 chr26_13928479     AAsi    C    T        0      0        2 
  26 chr26_13928479     AKia    C    T        0      0        2 
  26 chr26_13928479     AOna    C    T        0      0        2 
  26 chr26_13928479     ASom    C    T        0      0        2 
  26 chr26_13928479     HCab    C    T        0      0        2 
  26 chr26_13928479     HPrz    C    T        0      0        2 
  26 chr26_13928479     ZBoe    C    T      0.5      1        2 
  26 chr26_13928479     ZGre    C    T        0      0        2 
  26 chr26_13928479     ZHar    C    T        0      0        2 
  26 chr26_13928479   Sample    C    T        0      0        2 
  26 chr26_13936304     AAsi    T    G        0      0        2 
  26 chr26_13936304     AKia    T    G        1      2        2 
  26 chr26_13936304     AOna    T    G        1      2        2 
  26 chr26_13936304     ASom    T    G        0      0        2 
  26 chr26_13936304     HCab    T    G        0      0        2 
  26 chr26_13936304     HPrz    T    G        0      0        2 
  26 chr26_13936304     ZBoe    T    G        0      0        2 
  26 chr26_13936304     ZGre    T    G        0      0        2 
  26 chr26_13936304     ZHar    T    G        0      0        2 
  26 chr26_13936304   Sample    T    G        0      0        2 
  26 chr26_13952101     AAsi    C    G        0      0        2 
  26 chr26_13952101     AKia    C    G        0      0        2 
  26 chr26_13952101     AOna    C    G        0      0        2 
  26 chr26_13952101     ASom    C    G        0      0        2 
  26 chr26_13952101     HCab    C    G        1      2        2 
  26 chr26_13952101     HPrz    C    G        1      2        2 
  26 chr26_13952101     ZBoe    C    G        0      0        2 
  26 chr26_13952101     ZGre    C    G        0      0        2 
  26 chr26_13952101     ZHar    C    G        0      0        2 
  26 chr26_13952101   Sample    C    G        0      0        2 
  26 chr26_13954719     AAsi    C    T        0      0        2 
  26 chr26_13954719     AKia    C    T        0      0        2 
  26 chr26_13954719     AOna    C    T        0      0        2 
  26 chr26_13954719     ASom    C    T        0      0        2 
  26 chr26_13954719     HCab    C    T        0      0        2 
  26 chr26_13954719     HPrz    C    T        0      0        2 
  26 chr26_13954719     ZBoe    C    T        0      0        2 
  26 chr26_13954719     ZGre    C    T        0      0        2 
  26 chr26_13954719     ZHar    C    T        1      2        2 
  26 chr26_13954719   Sample    C    T        0      0        2 
  26 chr26_13959565     AAsi    C    T        0      0        2 
  26 chr26_13959565     AKia    C    T        0      0        2 
  26 chr26_13959565     AOna    C    T        0      0        2 
  26 chr26_13959565     ASom    C    T        0      0        2 
  26 chr26_13959565     HCab    C    T        0      0        2 
  26 chr26_13959565     HPrz    C    T        0      0        2 
  26 chr26_13959565     ZBoe    C    T      0.5      1        2 
  26 chr26_13959565     ZGre    C    T        0      0        2 
  26 chr26_13959565     ZHar    C    T        0      0        2 
  26 chr26_13959565   Sample    C    T        0      0        2 
  26 chr26_13961929     AAsi    C    T      0.5      1        2 
  26 chr26_13961929     AKia    C    T        0      0        2 
  26 chr26_13961929     AOna    C    T        0      0        2 
  26 chr26_13961929     ASom    C    T        0      0        2 
  26 chr26_13961929     HCab    C    T        0      0        2 
  26 chr26_13961929     HPrz    C    T        0      0        2 
  26 chr26_13961929     ZBoe    C    T        0      0        2 
  26 chr26_13961929     ZGre    C    T        0      0        2 
  26 chr26_13961929     ZHar    C    T        0      0        2 
  26 chr26_13961929   Sample    C    T        0      0        2 
  26 chr26_13966907     AAsi    G    A        0      0        2 
  26 chr26_13966907     AKia    G    A        0      0        2 
  26 chr26_13966907     AOna    G    A        0      0        2 
  26 chr26_13966907     ASom    G    A        0      0        2 
  26 chr26_13966907     HCab    G    A        0      0        2 
  26 chr26_13966907     HPrz    G    A        0      0        2 
  26 chr26_13966907     ZBoe    G    A      0.5      1        2 
  26 chr26_13966907     ZGre    G    A        0      0        2 
  26 chr26_13966907     ZHar    G    A        0      0        2 
  26 chr26_13966907   Sample    G    A        0      0        2 
  26 chr26_13970432     AAsi    C    T        0      0        2 
  26 chr26_13970432     AKia    C    T        0      0        2 
  26 chr26_13970432     AOna    C    T        0      0        2 
  26 chr26_13970432     ASom    C    T        0      0        2 
  26 chr26_13970432     HCab    C    T        0      0        2 
  26 chr26_13970432     HPrz    C    T        0      0        2 
  26 chr26_13970432     ZBoe    C    T      0.5      1        2 
  26 chr26_13970432     ZGre    C    T        0      0        2 
  26 chr26_13970432     ZHar    C    T        0      0        2 
  26 chr26_13970432   Sample    C    T        0      0        2 
  26 chr26_13976959     AAsi    C    T        1      2        2 
  26 chr26_13976959     AKia    C    T        0      0        2 
  26 chr26_13976959     AOna    C    T        0      0        2 
  26 chr26_13976959     ASom    C    T        1      2        2 
  26 chr26_13976959     HCab    C    T        0      0        2 
  26 chr26_13976959     HPrz    C    T        0      0        2 
  26 chr26_13976959     ZBoe    C    T        0      0        2 
  26 chr26_13976959     ZGre    C    T        0      0        2 
  26 chr26_13976959     ZHar    C    T        0      0        2 
  26 chr26_13976959   Sample    C    T        1      2        2 
  26 chr26_13979097     AAsi    T    C        0      0        2 
  26 chr26_13979097     AKia    T    C        1      2        2 
  26 chr26_13979097     AOna    T    C      0.5      1        2 
  26 chr26_13979097     ASom    T    C        0      0        2 
  26 chr26_13979097     HCab    T    C        0      0        2 
  26 chr26_13979097     HPrz    T    C        0      0        2 
  26 chr26_13979097     ZBoe    T    C        0      0        2 
  26 chr26_13979097     ZGre    T    C        0      0        2 
  26 chr26_13979097     ZHar    T    C        0      0        2 
  26 chr26_13979097   Sample    T    C        0      0        2 
  26 chr26_13984148     AAsi    C    T        0      0        2 
  26 chr26_13984148     AKia    C    T        0      0        2 
  26 chr26_13984148     AOna    C    T        0      0        2 
  26 chr26_13984148     ASom    C    T        0      0        2 
  26 chr26_13984148     HCab    C    T        0      0        2 
  26 chr26_13984148     HPrz    C    T        0      0        2 
  26 chr26_13984148     ZBoe    C    T        0      0        2 
  26 chr26_13984148     ZGre    C    T        0      0        2 
  26 chr26_13984148     ZHar    C    T      0.5      1        2 
  26 chr26_13984148   Sample    C    T        0      0        2 
  26 chr26_13990392     AAsi    G    T        0      0        2 
  26 chr26_13990392     AKia    G    T        0      0        2 
  26 chr26_13990392     AOna    G    T        0      0        2 
  26 chr26_13990392     ASom    G    T        0      0        2 
  26 chr26_13990392     HCab    G    T        1      2        2 
  26 chr26_13990392     HPrz    G    T        1      2        2 
  26 chr26_13990392     ZBoe    G    T        0      0        2 
  26 chr26_13990392     ZGre    G    T        0      0        2 
  26 chr26_13990392     ZHar    G    T        0      0        2 
  26 chr26_13990392   Sample    G    T        0      0        2 
  26 chr26_14000938     AAsi    G    A        0      0        2 
  26 chr26_14000938     AKia    G    A        0      0        2 
  26 chr26_14000938     AOna    G    A        0      0        2 
  26 chr26_14000938     ASom    G    A        0      0        2 
  26 chr26_14000938     HCab    G    A        1      2        2 
  26 chr26_14000938     HPrz    G    A        1      2        2 
  26 chr26_14000938     ZBoe    G    A        0      0        2 
  26 chr26_14000938     ZGre    G    A        0      0        2 
  26 chr26_14000938     ZHar    G    A        1      2        2 
  26 chr26_14000938   Sample    G    A        0      0        2 
  26 chr26_14003586     AAsi    G    A        0      0        2 
  26 chr26_14003586     AKia    G    A        0      0        2 
  26 chr26_14003586     AOna    G    A        0      0        2 
  26 chr26_14003586     ASom    G    A        0      0        2 
  26 chr26_14003586     HCab    G    A        1      2        2 
  26 chr26_14003586     HPrz    G    A        1      2        2 
  26 chr26_14003586     ZBoe    G    A        0      0        2 
  26 chr26_14003586     ZGre    G    A        0      0        2 
  26 chr26_14003586     ZHar    G    A        0      0        2 
  26 chr26_14003586   Sample    G    A        0      0        2 
  26 chr26_14010228     AAsi    A    G        0      0        2 
  26 chr26_14010228     AKia    A    G        0      0        2 
  26 chr26_14010228     AOna    A    G        0      0        2 
  26 chr26_14010228     ASom    A    G        0      0        2 
  26 chr26_14010228     HCab    A    G        1      2        2 
  26 chr26_14010228     HPrz    A    G        1      2        2 
  26 chr26_14010228     ZBoe    A    G        0      0        2 
  26 chr26_14010228     ZGre    A    G        0      0        2 
  26 chr26_14010228     ZHar    A    G        0      0        2 
  26 chr26_14010228   Sample    A    G        0      0        2 
  26 chr26_14014561     AAsi    T    A        0      0        2 
  26 chr26_14014561     AKia    T    A        0      0        2 
  26 chr26_14014561     AOna    T    A        0      0        2 
  26 chr26_14014561     ASom    T    A        0      0        2 
  26 chr26_14014561     HCab    T    A        0      0        2 
  26 chr26_14014561     HPrz    T    A        0      0        2 
  26 chr26_14014561     ZBoe    T    A        0      0        2 
  26 chr26_14014561     ZGre    T    A      0.5      1        2 
  26 chr26_14014561     ZHar    T    A        0      0        2 
  26 chr26_14014561   Sample    T    A        0      0        2 
  26 chr26_14016000     AAsi    T    C        0      0        2 
  26 chr26_14016000     AKia    T    C        1      2        2 
  26 chr26_14016000     AOna    T    C        0      0        2 
  26 chr26_14016000     ASom    T    C        0      0        2 
  26 chr26_14016000     HCab    T    C        0      0        2 
  26 chr26_14016000     HPrz    T    C        0      0        2 
  26 chr26_14016000     ZBoe    T    C        0      0        2 
  26 chr26_14016000     ZGre    T    C        0      0        2 
  26 chr26_14016000     ZHar    T    C        0      0        2 
  26 chr26_14016000   Sample    T    C        0      0        2 
  26 chr26_14019338     AAsi    A    G        0      0        2 
  26 chr26_14019338     AKia    A    G        0      0        2 
  26 chr26_14019338     AOna    A    G        0      0        2 
  26 chr26_14019338     ASom    A    G        0      0        2 
  26 chr26_14019338     HCab    A    G      0.5      1        2 
  26 chr26_14019338     HPrz    A    G        0      0        2 
  26 chr26_14019338     ZBoe    A    G        0      0        2 
  26 chr26_14019338     ZGre    A    G        0      0        2 
  26 chr26_14019338     ZHar    A    G        0      0        2 
  26 chr26_14019338   Sample    A    G        0      0        2 
  26 chr26_14020500     AAsi    C    T      0.5      1        2 
  26 chr26_14020500     AKia    C    T        0      0        2 
  26 chr26_14020500     AOna    C    T        0      0        2 
  26 chr26_14020500     ASom    C    T        0      0        2 
  26 chr26_14020500     HCab    C    T        0      0        2 
  26 chr26_14020500     HPrz    C    T        0      0        2 
  26 chr26_14020500     ZBoe    C    T        0      0        2 
  26 chr26_14020500     ZGre    C    T        0      0        2 
  26 chr26_14020500     ZHar    C    T        0      0        2 
  26 chr26_14020500   Sample    C    T        1      2        2 
  26 chr26_14029390     AAsi    A    G        1      2        2 
  26 chr26_14029390     AKia    A    G        0      0        2 
  26 chr26_14029390     AOna    A    G        0      0        2 
  26 chr26_14029390     ASom    A    G        0      0        2 
  26 chr26_14029390     HCab    A    G        1      2        2 
  26 chr26_14029390     HPrz    A    G        1      2        2 
  26 chr26_14029390     ZBoe    A    G        0      0        2 
  26 chr26_14029390     ZGre    A    G        0      0        2 
  26 chr26_14029390     ZHar    A    G        0      0        2 
  26 chr26_14029390   Sample    A    G        0      0        2 
  26 chr26_14034939     AAsi    G    A        0      0        2 
  26 chr26_14034939     AKia    G    A        0      0        2 
  26 chr26_14034939     AOna    G    A        0      0        2 
  26 chr26_14034939     ASom    G    A        0      0        2 
  26 chr26_14034939     HCab    G    A      0.5      1        2 
  26 chr26_14034939     HPrz    G    A        0      0        2 
  26 chr26_14034939     ZBoe    G    A        0      0        2 
  26 chr26_14034939     ZGre    G    A        0      0        2 
  26 chr26_14034939     ZHar    G    A        0      0        2 
  26 chr26_14034939   Sample    G    A        0      0        2 
  26 chr26_14036934     AAsi    G    A        1      2        2 
  26 chr26_14036934     AKia    G    A        0      0        2 
  26 chr26_14036934     AOna    G    A        0      0        2 
  26 chr26_14036934     ASom    G    A        1      2        2 
  26 chr26_14036934     HCab    G    A        0      0        2 
  26 chr26_14036934     HPrz    G    A        0      0        2 
  26 chr26_14036934     ZBoe    G    A        0      0        2 
  26 chr26_14036934     ZGre    G    A        0      0        2 
  26 chr26_14036934     ZHar    G    A        0      0        2 
  26 chr26_14036934   Sample    G    A        0      0        2 
  26 chr26_14039623     AAsi    T    C        0      0        2 
  26 chr26_14039623     AKia    T    C        0      0        2 
  26 chr26_14039623     AOna    T    C        0      0        2 
  26 chr26_14039623     ASom    T    C        0      0        2 
  26 chr26_14039623     HCab    T    C        1      2        2 
  26 chr26_14039623     HPrz    T    C        1      2        2 
  26 chr26_14039623     ZBoe    T    C        0      0        2 
  26 chr26_14039623     ZGre    T    C        0      0        2 
  26 chr26_14039623     ZHar    T    C        0      0        2 
  26 chr26_14039623   Sample    T    C        0      0        2 
  26 chr26_14039938     AAsi    C    A        0      0        2 
  26 chr26_14039938     AKia    C    A        0      0        2 
  26 chr26_14039938     AOna    C    A      0.5      1        2 
  26 chr26_14039938     ASom    C    A        0      0        2 
  26 chr26_14039938     HCab    C    A        0      0        2 
  26 chr26_14039938     HPrz    C    A        0      0        2 
  26 chr26_14039938     ZBoe    C    A        0      0        2 
  26 chr26_14039938     ZGre    C    A        0      0        2 
  26 chr26_14039938     ZHar    C    A        0      0        2 
  26 chr26_14039938   Sample    C    A        0      0        2 
  26 chr26_14048555     AAsi    C    T        0      0        2 
  26 chr26_14048555     AKia    C    T        0      0        2 
  26 chr26_14048555     AOna    C    T        0      0        2 
  26 chr26_14048555     ASom    C    T        0      0        2 
  26 chr26_14048555     HCab    C    T        1      2        2 
  26 chr26_14048555     HPrz    C    T        1      2        2 
  26 chr26_14048555     ZBoe    C    T        0      0        2 
  26 chr26_14048555     ZGre    C    T        0      0        2 
  26 chr26_14048555     ZHar    C    T        0      0        2 
  26 chr26_14048555   Sample    C    T        0      0        2 
  26 chr26_14049305     AAsi    C    A        0      0        2 
  26 chr26_14049305     AKia    C    A        0      0        2 
  26 chr26_14049305     AOna    C    A        0      0        2 
  26 chr26_14049305     ASom    C    A        0      0        2 
  26 chr26_14049305     HCab    C    A        1      2        2 
  26 chr26_14049305     HPrz    C    A        1      2        2 
  26 chr26_14049305     ZBoe    C    A        0      0        2 
  26 chr26_14049305     ZGre    C    A        0      0        2 
  26 chr26_14049305     ZHar    C    A        0      0        2 
  26 chr26_14049305   Sample    C    A        0      0        2 
  26 chr26_14052564     AAsi    G    A        0      0        2 
  26 chr26_14052564     AKia    G    A        0      0        2 
  26 chr26_14052564     AOna    G    A        0      0        2 
  26 chr26_14052564     ASom    G    A        1      2        2 
  26 chr26_14052564     HCab    G    A        0      0        2 
  26 chr26_14052564     HPrz    G    A        0      0        2 
  26 chr26_14052564     ZBoe    G    A        0      0        2 
  26 chr26_14052564     ZGre    G    A        0      0        2 
  26 chr26_14052564     ZHar    G    A        0      0        2 
  26 chr26_14052564   Sample    G    A        0      0        2 
  26 chr26_14060657     AAsi    A    G        0      0        2 
  26 chr26_14060657     AKia    A    G        0      0        2 
  26 chr26_14060657     AOna    A    G        1      2        2 
  26 chr26_14060657     ASom    A    G        0      0        2 
  26 chr26_14060657     HCab    A    G        0      0        2 
  26 chr26_14060657     HPrz    A    G        0      0        2 
  26 chr26_14060657     ZBoe    A    G        0      0        2 
  26 chr26_14060657     ZGre    A    G        0      0        2 
  26 chr26_14060657     ZHar    A    G        0      0        2 
  26 chr26_14060657   Sample    A    G        0      0        2 
  26 chr26_14062144     AAsi    A    G        0      0        2 
  26 chr26_14062144     AKia    A    G        0      0        2 
  26 chr26_14062144     AOna    A    G        0      0        2 
  26 chr26_14062144     ASom    A    G        0      0        2 
  26 chr26_14062144     HCab    A    G        0      0        2 
  26 chr26_14062144     HPrz    A    G        0      0        2 
  26 chr26_14062144     ZBoe    A    G        1      2        2 
  26 chr26_14062144     ZGre    A    G        0      0        2 
  26 chr26_14062144     ZHar    A    G        0      0        2 
  26 chr26_14062144   Sample    A    G        0      0        2 
  26 chr26_14062635     AAsi    T    C        0      0        2 
  26 chr26_14062635     AKia    T    C        0      0        2 
  26 chr26_14062635     AOna    T    C        0      0        2 
  26 chr26_14062635     ASom    T    C        0      0        2 
  26 chr26_14062635     HCab    T    C        1      2        2 
  26 chr26_14062635     HPrz    T    C        1      2        2 
  26 chr26_14062635     ZBoe    T    C        0      0        2 
  26 chr26_14062635     ZGre    T    C        0      0        2 
  26 chr26_14062635     ZHar    T    C        0      0        2 
  26 chr26_14062635   Sample    T    C        0      0        2 
  26 chr26_14064254     AAsi    T    A        0      0        2 
  26 chr26_14064254     AKia    T    A        0      0        2 
  26 chr26_14064254     AOna    T    A        0      0        2 
  26 chr26_14064254     ASom    T    A        0      0        2 
  26 chr26_14064254     HCab    T    A        0      0        2 
  26 chr26_14064254     HPrz    T    A        0      0        2 
  26 chr26_14064254     ZBoe    T    A        0      0        2 
  26 chr26_14064254     ZGre    T    A      0.5      1        2 
  26 chr26_14064254     ZHar    T    A        0      0        2 
  26 chr26_14064254   Sample    T    A        0      0        2 
  26 chr26_14067459     AAsi    A    G        0      0        2 
  26 chr26_14067459     AKia    A    G        0      0        2 
  26 chr26_14067459     AOna    A    G        0      0        2 
  26 chr26_14067459     ASom    A    G        0      0        2 
  26 chr26_14067459     HCab    A    G        1      2        2 
  26 chr26_14067459     HPrz    A    G        1      2        2 
  26 chr26_14067459     ZBoe    A    G        0      0        2 
  26 chr26_14067459     ZGre    A    G        0      0        2 
  26 chr26_14067459     ZHar    A    G        0      0        2 
  26 chr26_14067459   Sample    A    G        0      0        2 
  26 chr26_14067513     AAsi    A    G        0      0        2 
  26 chr26_14067513     AKia    A    G        0      0        2 
  26 chr26_14067513     AOna    A    G        0      0        2 
  26 chr26_14067513     ASom    A    G        0      0        2 
  26 chr26_14067513     HCab    A    G        0      0        2 
  26 chr26_14067513     HPrz    A    G        0      0        2 
  26 chr26_14067513     ZBoe    A    G        0      0        2 
  26 chr26_14067513     ZGre    A    G        1      2        2 
  26 chr26_14067513     ZHar    A    G        0      0        2 
  26 chr26_14067513   Sample    A    G        0      0        2 
  26 chr26_14075098     AAsi    C    T        0      0        2 
  26 chr26_14075098     AKia    C    T        0      0        2 
  26 chr26_14075098     AOna    C    T      0.5      1        2 
  26 chr26_14075098     ASom    C    T        0      0        2 
  26 chr26_14075098     HCab    C    T        0      0        2 
  26 chr26_14075098     HPrz    C    T        0      0        2 
  26 chr26_14075098     ZBoe    C    T        0      0        2 
  26 chr26_14075098     ZGre    C    T        0      0        2 
  26 chr26_14075098     ZHar    C    T        0      0        2 
  26 chr26_14075098   Sample    C    T        0      0        2 
  26 chr26_14093906     AAsi    C    T        0      0        2 
  26 chr26_14093906     AKia    C    T        1      2        2 
  26 chr26_14093906     AOna    C    T        0      0        2 
  26 chr26_14093906     ASom    C    T        0      0        2 
  26 chr26_14093906     HCab    C    T        0      0        2 
  26 chr26_14093906     HPrz    C    T        0      0        2 
  26 chr26_14093906     ZBoe    C    T        0      0        2 
  26 chr26_14093906     ZGre    C    T        0      0        2 
  26 chr26_14093906     ZHar    C    T        0      0        2 
  26 chr26_14093906   Sample    C    T        0      0        2 
  26 chr26_14094962     AAsi    T    A        0      0        2 
  26 chr26_14094962     AKia    T    A        0      0        2 
  26 chr26_14094962     AOna    T    A        0      0        2 
  26 chr26_14094962     ASom    T    A        0      0        2 
  26 chr26_14094962     HCab    T    A        0      0        2 
  26 chr26_14094962     HPrz    T    A        0      0        2 
  26 chr26_14094962     ZBoe    T    A      0.5      1        2 
  26 chr26_14094962     ZGre    T    A        0      0        2 
  26 chr26_14094962     ZHar    T    A        0      0        2 
  26 chr26_14094962   Sample    T    A        0      0        2 
  26 chr26_14100278     AAsi    G    A        0      0        2 
  26 chr26_14100278     AKia    G    A        0      0        2 
  26 chr26_14100278     AOna    G    A      0.5      1        2 
  26 chr26_14100278     ASom    G    A        0      0        2 
  26 chr26_14100278     HCab    G    A        0      0        2 
  26 chr26_14100278     HPrz    G    A        0      0        2 
  26 chr26_14100278     ZBoe    G    A        0      0        2 
  26 chr26_14100278     ZGre    G    A        0      0        2 
  26 chr26_14100278     ZHar    G    A        0      0        2 
  26 chr26_14100278   Sample    G    A        0      0        2 
  26 chr26_14110940     AAsi    C    T        0      0        2 
  26 chr26_14110940     AKia    C    T        1      2        2 
  26 chr26_14110940     AOna    C    T        0      0        2 
  26 chr26_14110940     ASom    C    T        0      0        2 
  26 chr26_14110940     HCab    C    T        0      0        2 
  26 chr26_14110940     HPrz    C    T        0      0        2 
  26 chr26_14110940     ZBoe    C    T        0      0        2 
  26 chr26_14110940     ZGre    C    T        0      0        2 
  26 chr26_14110940     ZHar    C    T        0      0        2 
  26 chr26_14110940   Sample    C    T        0      0        2 
  26 chr26_14117591     AAsi    C    G        0      0        2 
  26 chr26_14117591     AKia    C    G        0      0        2 
  26 chr26_14117591     AOna    C    G        0      0        2 
  26 chr26_14117591     ASom    C    G        0      0        2 
  26 chr26_14117591     HCab    C    G        1      2        2 
  26 chr26_14117591     HPrz    C    G        1      2        2 
  26 chr26_14117591     ZBoe    C    G        0      0        2 
  26 chr26_14117591     ZGre    C    G        0      0        2 
  26 chr26_14117591     ZHar    C    G        0      0        2 
  26 chr26_14117591   Sample    C    G        0      0        2 
  26 chr26_14120849     AAsi    T    C      0.5      1        2 
  26 chr26_14120849     AKia    T    C        0      0        2 
  26 chr26_14120849     AOna    T    C        0      0        2 
  26 chr26_14120849     ASom    T    C        0      0        2 
  26 chr26_14120849     HCab    T    C        0      0        2 
  26 chr26_14120849     HPrz    T    C        0      0        2 
  26 chr26_14120849     ZBoe    T    C        0      0        2 
  26 chr26_14120849     ZGre    T    C        0      0        2 
  26 chr26_14120849     ZHar    T    C        0      0        2 
  26 chr26_14120849   Sample    T    C        0      0        2 
  26 chr26_14126776     AAsi    C    G        0      0        2 
  26 chr26_14126776     AKia    C    G        0      0        2 
  26 chr26_14126776     AOna    C    G        0      0        2 
  26 chr26_14126776     ASom    C    G        0      0        2 
  26 chr26_14126776     HCab    C    G      0.5      1        2 
  26 chr26_14126776     HPrz    C    G        0      0        2 
  26 chr26_14126776     ZBoe    C    G        0      0        2 
  26 chr26_14126776     ZGre    C    G        0      0        2 
  26 chr26_14126776     ZHar    C    G        0      0        2 
  26 chr26_14126776   Sample    C    G        0      0        2 
  26 chr26_14140560     AAsi    T    C        0      0        2 
  26 chr26_14140560     AKia    T    C        1      2        2 
  26 chr26_14140560     AOna    T    C        0      0        2 
  26 chr26_14140560     ASom    T    C      0.5      1        2 
  26 chr26_14140560     HCab    T    C        0      0        2 
  26 chr26_14140560     HPrz    T    C        0      0        2 
  26 chr26_14140560     ZBoe    T    C        0      0        2 
  26 chr26_14140560     ZGre    T    C        0      0        2 
  26 chr26_14140560     ZHar    T    C        0      0        2 
  26 chr26_14140560   Sample    T    C        0      0        2 
  26 chr26_14147156     AAsi    C    T        0      0        2 
  26 chr26_14147156     AKia    C    T        0      0        2 
  26 chr26_14147156     AOna    C    T        0      0        2 
  26 chr26_14147156     ASom    C    T        0      0        2 
  26 chr26_14147156     HCab    C    T        0      0        2 
  26 chr26_14147156     HPrz    C    T        0      0        2 
  26 chr26_14147156     ZBoe    C    T        0      0        2 
  26 chr26_14147156     ZGre    C    T        0      0        2 
  26 chr26_14147156     ZHar    C    T      0.5      1        2 
  26 chr26_14147156   Sample    C    T        0      0        2 
  26 chr26_14149789     AAsi    C    A        0      0        2 
  26 chr26_14149789     AKia    C    A        0      0        2 
  26 chr26_14149789     AOna    C    A        0      0        2 
  26 chr26_14149789     ASom    C    A        0      0        2 
  26 chr26_14149789     HCab    C    A        0      0        2 
  26 chr26_14149789     HPrz    C    A        0      0        2 
  26 chr26_14149789     ZBoe    C    A        0      0        2 
  26 chr26_14149789     ZGre    C    A        1      2        2 
  26 chr26_14149789     ZHar    C    A        0      0        2 
  26 chr26_14149789   Sample    C    A        0      0        2 
  26 chr26_14169209     AAsi    G    A        0      0        2 
  26 chr26_14169209     AKia    G    A        0      0        2 
  26 chr26_14169209     AOna    G    A        0      0        2 
  26 chr26_14169209     ASom    G    A        0      0        2 
  26 chr26_14169209     HCab    G    A        1      2        2 
  26 chr26_14169209     HPrz    G    A        1      2        2 
  26 chr26_14169209     ZBoe    G    A        0      0        2 
  26 chr26_14169209     ZGre    G    A        0      0        2 
  26 chr26_14169209     ZHar    G    A        0      0        2 
  26 chr26_14169209   Sample    G    A        0      0        2 
  26 chr26_14175968     AAsi    C    T        0      0        2 
  26 chr26_14175968     AKia    C    T        0      0        2 
  26 chr26_14175968     AOna    C    T        0      0        2 
  26 chr26_14175968     ASom    C    T        0      0        2 
  26 chr26_14175968     HCab    C    T        1      2        2 
  26 chr26_14175968     HPrz    C    T        1      2        2 
  26 chr26_14175968     ZBoe    C    T        0      0        2 
  26 chr26_14175968     ZGre    C    T        0      0        2 
  26 chr26_14175968     ZHar    C    T        0      0        2 
  26 chr26_14175968   Sample    C    T        0      0        2 
  26 chr26_14175969     AAsi    C    T        0      0        2 
  26 chr26_14175969     AKia    C    T        0      0        2 
  26 chr26_14175969     AOna    C    T        0      0        2 
  26 chr26_14175969     ASom    C    T        0      0        2 
  26 chr26_14175969     HCab    C    T      0.5      1        2 
  26 chr26_14175969     HPrz    C    T        0      0        2 
  26 chr26_14175969     ZBoe    C    T        0      0        2 
  26 chr26_14175969     ZGre    C    T        0      0        2 
  26 chr26_14175969     ZHar    C    T        0      0        2 
  26 chr26_14175969   Sample    C    T        0      0        2 
  26 chr26_14178435     AAsi    C    A        0      0        2 
  26 chr26_14178435     AKia    C    A        0      0        2 
  26 chr26_14178435     AOna    C    A        0      0        2 
  26 chr26_14178435     ASom    C    A        0      0        2 
  26 chr26_14178435     HCab    C    A        0      0        2 
  26 chr26_14178435     HPrz    C    A        0      0        2 
  26 chr26_14178435     ZBoe    C    A        0      0        2 
  26 chr26_14178435     ZGre    C    A        0      0        2 
  26 chr26_14178435     ZHar    C    A        1      2        2 
  26 chr26_14178435   Sample    C    A        0      0        2 
  26 chr26_14190587     AAsi    C    G        0      0        2 
  26 chr26_14190587     AKia    C    G        0      0        2 
  26 chr26_14190587     AOna    C    G        0      0        2 
  26 chr26_14190587     ASom    C    G        0      0        2 
  26 chr26_14190587     HCab    C    G        0      0        2 
  26 chr26_14190587     HPrz    C    G        0      0        2 
  26 chr26_14190587     ZBoe    C    G        0      0        2 
  26 chr26_14190587     ZGre    C    G        0      0        2 
  26 chr26_14190587     ZHar    C    G      0.5      1        2 
  26 chr26_14190587   Sample    C    G        0      0        2 
  26 chr26_14191107     AAsi    G    A        0      0        2 
  26 chr26_14191107     AKia    G    A        1      2        2 
  26 chr26_14191107     AOna    G    A        0      0        2 
  26 chr26_14191107     ASom    G    A        0      0        2 
  26 chr26_14191107     HCab    G    A        0      0        2 
  26 chr26_14191107     HPrz    G    A        0      0        2 
  26 chr26_14191107     ZBoe    G    A        0      0        2 
  26 chr26_14191107     ZGre    G    A        0      0        2 
  26 chr26_14191107     ZHar    G    A        0      0        2 
  26 chr26_14191107   Sample    G    A        0      0        2 
  26 chr26_14204251     AAsi    A    G        0      0        2 
  26 chr26_14204251     AKia    A    G        0      0        2 
  26 chr26_14204251     AOna    A    G        0      0        2 
  26 chr26_14204251     ASom    A    G        0      0        2 
  26 chr26_14204251     HCab    A    G        1      2        2 
  26 chr26_14204251     HPrz    A    G        1      2        2 
  26 chr26_14204251     ZBoe    A    G        0      0        2 
  26 chr26_14204251     ZGre    A    G        0      0        2 
  26 chr26_14204251     ZHar    A    G        0      0        2 
  26 chr26_14204251   Sample    A    G        0      0        2 
  26 chr26_14211949     AAsi    A    C        0      0        2 
  26 chr26_14211949     AKia    A    C        0      0        2 
  26 chr26_14211949     AOna    A    C        0      0        2 
  26 chr26_14211949     ASom    A    C        0      0        2 
  26 chr26_14211949     HCab    A    C        0      0        2 
  26 chr26_14211949     HPrz    A    C        0      0        2 
  26 chr26_14211949     ZBoe    A    C      0.5      1        2 
  26 chr26_14211949     ZGre    A    C        0      0        2 
  26 chr26_14211949     ZHar    A    C        0      0        2 
  26 chr26_14211949   Sample    A    C        0      0        2 
  26 chr26_14223212     AAsi    G    A        0      0        2 
  26 chr26_14223212     AKia    G    A        0      0        2 
  26 chr26_14223212     AOna    G    A        0      0        2 
  26 chr26_14223212     ASom    G    A        0      0        2 
  26 chr26_14223212     HCab    G    A      0.5      1        2 
  26 chr26_14223212     HPrz    G    A        1      2        2 
  26 chr26_14223212     ZBoe    G    A        0      0        2 
  26 chr26_14223212     ZGre    G    A        0      0        2 
  26 chr26_14223212     ZHar    G    A        0      0        2 
  26 chr26_14223212   Sample    G    A        0      0        2 
  26 chr26_14239858     AAsi    A    C        1      2        2 
  26 chr26_14239858     AKia    A    C        0      0        2 
  26 chr26_14239858     AOna    A    C      0.5      1        2 
  26 chr26_14239858     ASom    A    C        1      2        2 
  26 chr26_14239858     HCab    A    C        0      0        2 
  26 chr26_14239858     HPrz    A    C        0      0        2 
  26 chr26_14239858     ZBoe    A    C        0      0        2 
  26 chr26_14239858     ZGre    A    C        0      0        2 
  26 chr26_14239858     ZHar    A    C        0      0        2 
  26 chr26_14239858   Sample    A    C        1      2        2 
  26 chr26_14240144     AAsi    C    T        0      0        2 
  26 chr26_14240144     AKia    C    T        0      0        2 
  26 chr26_14240144     AOna    C    T        0      0        2 
  26 chr26_14240144     ASom    C    T        0      0        2 
  26 chr26_14240144     HCab    C    T        1      2        2 
  26 chr26_14240144     HPrz    C    T        1      2        2 
  26 chr26_14240144     ZBoe    C    T        0      0        2 
  26 chr26_14240144     ZGre    C    T        0      0        2 
  26 chr26_14240144     ZHar    C    T        0      0        2 
  26 chr26_14240144   Sample    C    T        0      0        2 
  26 chr26_14241341     AAsi    G    A        0      0        2 
  26 chr26_14241341     AKia    G    A        0      0        2 
  26 chr26_14241341     AOna    G    A        0      0        2 
  26 chr26_14241341     ASom    G    A        0      0        2 
  26 chr26_14241341     HCab    G    A        1      2        2 
  26 chr26_14241341     HPrz    G    A        1      2        2 
  26 chr26_14241341     ZBoe    G    A        0      0        2 
  26 chr26_14241341     ZGre    G    A        0      0        2 
  26 chr26_14241341     ZHar    G    A        0      0        2 
  26 chr26_14241341   Sample    G    A        0      0        2 
  26 chr26_14247409     AAsi    G    T        0      0        2 
  26 chr26_14247409     AKia    G    T        0      0        2 
  26 chr26_14247409     AOna    G    T        1      2        2 
  26 chr26_14247409     ASom    G    T        0      0        2 
  26 chr26_14247409     HCab    G    T        0      0        2 
  26 chr26_14247409     HPrz    G    T        0      0        2 
  26 chr26_14247409     ZBoe    G    T        0      0        2 
  26 chr26_14247409     ZGre    G    T        0      0        2 
  26 chr26_14247409     ZHar    G    T        0      0        2 
  26 chr26_14247409   Sample    G    T        0      0        2 
  26 chr26_14251380     AAsi    A    G        0      0        2 
  26 chr26_14251380     AKia    A    G        0      0        2 
  26 chr26_14251380     AOna    A    G        0      0        2 
  26 chr26_14251380     ASom    A    G        0      0        2 
  26 chr26_14251380     HCab    A    G        0      0        2 
  26 chr26_14251380     HPrz    A    G        0      0        2 
  26 chr26_14251380     ZBoe    A    G        0      0        2 
  26 chr26_14251380     ZGre    A    G        1      2        2 
  26 chr26_14251380     ZHar    A    G        0      0        2 
  26 chr26_14251380   Sample    A    G        0      0        2 
  26 chr26_14253843     AAsi    A    G        0      0        2 
  26 chr26_14253843     AKia    A    G        0      0        2 
  26 chr26_14253843     AOna    A    G        0      0        2 
  26 chr26_14253843     ASom    A    G        1      2        2 
  26 chr26_14253843     HCab    A    G        0      0        2 
  26 chr26_14253843     HPrz    A    G        0      0        2 
  26 chr26_14253843     ZBoe    A    G        0      0        2 
  26 chr26_14253843     ZGre    A    G        0      0        2 
  26 chr26_14253843     ZHar    A    G        0      0        2 
  26 chr26_14253843   Sample    A    G        0      0        2 
  26 chr26_14253865     AAsi    G    T        0      0        2 
  26 chr26_14253865     AKia    G    T        0      0        2 
  26 chr26_14253865     AOna    G    T        0      0        2 
  26 chr26_14253865     ASom    G    T        0      0        2 
  26 chr26_14253865     HCab    G    T        1      2        2 
  26 chr26_14253865     HPrz    G    T        1      2        2 
  26 chr26_14253865     ZBoe    G    T        0      0        2 
  26 chr26_14253865     ZGre    G    T        0      0        2 
  26 chr26_14253865     ZHar    G    T        0      0        2 
  26 chr26_14253865   Sample    G    T        0      0        2 
  26 chr26_14257839     AAsi    C    G        1      2        2 
  26 chr26_14257839     AKia    C    G        0      0        2 
  26 chr26_14257839     AOna    C    G        0      0        2 
  26 chr26_14257839     ASom    C    G        1      2        2 
  26 chr26_14257839     HCab    C    G        0      0        2 
  26 chr26_14257839     HPrz    C    G        0      0        2 
  26 chr26_14257839     ZBoe    C    G        0      0        2 
  26 chr26_14257839     ZGre    C    G        0      0        2 
  26 chr26_14257839     ZHar    C    G        0      0        2 
  26 chr26_14257839   Sample    C    G        1      2        2 
  26 chr26_14261200     AAsi    G    T        0      0        2 
  26 chr26_14261200     AKia    G    T        0      0        2 
  26 chr26_14261200     AOna    G    T      0.5      1        2 
  26 chr26_14261200     ASom    G    T        0      0        2 
  26 chr26_14261200     HCab    G    T        0      0        2 
  26 chr26_14261200     HPrz    G    T        0      0        2 
  26 chr26_14261200     ZBoe    G    T        0      0        2 
  26 chr26_14261200     ZGre    G    T        0      0        2 
  26 chr26_14261200     ZHar    G    T        0      0        2 
  26 chr26_14261200   Sample    G    T        0      0        2 
  26 chr26_14264785     AAsi    A    G        0      0        2 
  26 chr26_14264785     AKia    A    G        0      0        2 
  26 chr26_14264785     AOna    A    G        0      0        2 
  26 chr26_14264785     ASom    A    G        0      0        2 
  26 chr26_14264785     HCab    A    G        1      2        2 
  26 chr26_14264785     HPrz    A    G        1      2        2 
  26 chr26_14264785     ZBoe    A    G        0      0        2 
  26 chr26_14264785     ZGre    A    G        0      0        2 
  26 chr26_14264785     ZHar    A    G        0      0        2 
  26 chr26_14264785   Sample    A    G        0      0        2 
  26 chr26_14266434     AAsi    C    T        0      0        2 
  26 chr26_14266434     AKia    C    T        0      0        2 
  26 chr26_14266434     AOna    C    T        0      0        2 
  26 chr26_14266434     ASom    C    T        0      0        2 
  26 chr26_14266434     HCab    C    T        0      0        2 
  26 chr26_14266434     HPrz    C    T        0      0        2 
  26 chr26_14266434     ZBoe    C    T        1      2        2 
  26 chr26_14266434     ZGre    C    T        1      2        2 
  26 chr26_14266434     ZHar    C    T        1      2        2 
  26 chr26_14266434   Sample    C    T        0      0        2 
  26 chr26_14268850     AAsi    T    C        0      0        2 
  26 chr26_14268850     AKia    T    C        0      0        2 
  26 chr26_14268850     AOna    T    C      0.5      1        2 
  26 chr26_14268850     ASom    T    C        0      0        2 
  26 chr26_14268850     HCab    T    C        0      0        2 
  26 chr26_14268850     HPrz    T    C        0      0        2 
  26 chr26_14268850     ZBoe    T    C        0      0        2 
  26 chr26_14268850     ZGre    T    C        0      0        2 
  26 chr26_14268850     ZHar    T    C        0      0        2 
  26 chr26_14268850   Sample    T    C        0      0        2 
  26 chr26_14281936     AAsi    A    G        0      0        2 
  26 chr26_14281936     AKia    A    G      0.5      1        2 
  26 chr26_14281936     AOna    A    G      0.5      1        2 
  26 chr26_14281936     ASom    A    G        0      0        2 
  26 chr26_14281936     HCab    A    G        0      0        2 
  26 chr26_14281936     HPrz    A    G        0      0        2 
  26 chr26_14281936     ZBoe    A    G        0      0        2 
  26 chr26_14281936     ZGre    A    G        0      0        2 
  26 chr26_14281936     ZHar    A    G        0      0        2 
  26 chr26_14281936   Sample    A    G        0      0        2 
  26 chr26_14282161     AAsi    C    G        0      0        2 
  26 chr26_14282161     AKia    C    G      0.5      1        2 
  26 chr26_14282161     AOna    C    G      0.5      1        2 
  26 chr26_14282161     ASom    C    G        0      0        2 
  26 chr26_14282161     HCab    C    G        0      0        2 
  26 chr26_14282161     HPrz    C    G        0      0        2 
  26 chr26_14282161     ZBoe    C    G        0      0        2 
  26 chr26_14282161     ZGre    C    G        0      0        2 
  26 chr26_14282161     ZHar    C    G        0      0        2 
  26 chr26_14282161   Sample    C    G        0      0        2 
  26 chr26_14285192     AAsi    T    C        0      0        2 
  26 chr26_14285192     AKia    T    C        0      0        2 
  26 chr26_14285192     AOna    T    C        0      0        2 
  26 chr26_14285192     ASom    T    C        0      0        2 
  26 chr26_14285192     HCab    T    C        0      0        2 
  26 chr26_14285192     HPrz    T    C        0      0        2 
  26 chr26_14285192     ZBoe    T    C        0      0        2 
  26 chr26_14285192     ZGre    T    C        0      0        2 
  26 chr26_14285192     ZHar    T    C        1      2        2 
  26 chr26_14285192   Sample    T    C        0      0        2 
  26 chr26_14288235     AAsi    A    G        0      0        2 
  26 chr26_14288235     AKia    A    G        0      0        2 
  26 chr26_14288235     AOna    A    G      0.5      1        2 
  26 chr26_14288235     ASom    A    G        0      0        2 
  26 chr26_14288235     HCab    A    G        0      0        2 
  26 chr26_14288235     HPrz    A    G        0      0        2 
  26 chr26_14288235     ZBoe    A    G        0      0        2 
  26 chr26_14288235     ZGre    A    G        0      0        2 
  26 chr26_14288235     ZHar    A    G        0      0        2 
  26 chr26_14288235   Sample    A    G        0      0        2 
  26 chr26_14288447     AAsi    G    C        0      0        2 
  26 chr26_14288447     AKia    G    C        0      0        2 
  26 chr26_14288447     AOna    G    C        0      0        2 
  26 chr26_14288447     ASom    G    C        0      0        2 
  26 chr26_14288447     HCab    G    C        0      0        2 
  26 chr26_14288447     HPrz    G    C        1      2        2 
  26 chr26_14288447     ZBoe    G    C        0      0        2 
  26 chr26_14288447     ZGre    G    C        0      0        2 
  26 chr26_14288447     ZHar    G    C        0      0        2 
  26 chr26_14288447   Sample    G    C        0      0        2 
  26 chr26_14296121     AAsi    G    A        0      0        2 
  26 chr26_14296121     AKia    G    A        0      0        2 
  26 chr26_14296121     AOna    G    A      0.5      1        2 
  26 chr26_14296121     ASom    G    A        0      0        2 
  26 chr26_14296121     HCab    G    A        0      0        2 
  26 chr26_14296121     HPrz    G    A        0      0        2 
  26 chr26_14296121     ZBoe    G    A        0      0        2 
  26 chr26_14296121     ZGre    G    A        0      0        2 
  26 chr26_14296121     ZHar    G    A        0      0        2 
  26 chr26_14296121   Sample    G    A        0      0        2 
  26 chr26_14298435     AAsi    G    A        0      0        2 
  26 chr26_14298435     AKia    G    A        0      0        2 
  26 chr26_14298435     AOna    G    A        0      0        2 
  26 chr26_14298435     ASom    G    A        0      0        2 
  26 chr26_14298435     HCab    G    A        1      2        2 
  26 chr26_14298435     HPrz    G    A        1      2        2 
  26 chr26_14298435     ZBoe    G    A        0      0        2 
  26 chr26_14298435     ZGre    G    A        0      0        2 
  26 chr26_14298435     ZHar    G    A        0      0        2 
  26 chr26_14298435   Sample    G    A        0      0        2 
  26 chr26_14304228     AAsi    A    T        0      0        2 
  26 chr26_14304228     AKia    A    T        0      0        2 
  26 chr26_14304228     AOna    A    T        0      0        2 
  26 chr26_14304228     ASom    A    T        0      0        2 
  26 chr26_14304228     HCab    A    T        0      0        2 
  26 chr26_14304228     HPrz    A    T        0      0        2 
  26 chr26_14304228     ZBoe    A    T        1      2        2 
  26 chr26_14304228     ZGre    A    T        0      0        2 
  26 chr26_14304228     ZHar    A    T        1      2        2 
  26 chr26_14304228   Sample    A    T        0      0        2 
  26 chr26_14307132     AAsi    A    G        0      0        2 
  26 chr26_14307132     AKia    A    G        0      0        2 
  26 chr26_14307132     AOna    A    G        0      0        2 
  26 chr26_14307132     ASom    A    G        0      0        2 
  26 chr26_14307132     HCab    A    G        0      0        2 
  26 chr26_14307132     HPrz    A    G        0      0        2 
  26 chr26_14307132     ZBoe    A    G        0      0        2 
  26 chr26_14307132     ZGre    A    G        0      0        2 
  26 chr26_14307132     ZHar    A    G      0.5      1        2 
  26 chr26_14307132   Sample    A    G        0      0        2 
  26 chr26_14317285     AAsi    A    G        0      0        2 
  26 chr26_14317285     AKia    A    G        1      2        2 
  26 chr26_14317285     AOna    A    G      0.5      1        2 
  26 chr26_14317285     ASom    A    G        0      0        2 
  26 chr26_14317285     HCab    A    G        0      0        2 
  26 chr26_14317285     HPrz    A    G        0      0        2 
  26 chr26_14317285     ZBoe    A    G        0      0        2 
  26 chr26_14317285     ZGre    A    G        0      0        2 
  26 chr26_14317285     ZHar    A    G        0      0        2 
  26 chr26_14317285   Sample    A    G        0      0        2 
  26 chr26_14323873     AAsi    A    G      0.5      1        2 
  26 chr26_14323873     AKia    A    G        0      0        2 
  26 chr26_14323873     AOna    A    G        0      0        2 
  26 chr26_14323873     ASom    A    G        0      0        2 
  26 chr26_14323873     HCab    A    G        0      0        2 
  26 chr26_14323873     HPrz    A    G        0      0        2 
  26 chr26_14323873     ZBoe    A    G        0      0        2 
  26 chr26_14323873     ZGre    A    G        0      0        2 
  26 chr26_14323873     ZHar    A    G        0      0        2 
  26 chr26_14323873   Sample    A    G        1      2        2 
  26 chr26_14326984     AAsi    T    C        0      0        2 
  26 chr26_14326984     AKia    T    C        0      0        2 
  26 chr26_14326984     AOna    T    C      0.5      1        2 
  26 chr26_14326984     ASom    T    C        0      0        2 
  26 chr26_14326984     HCab    T    C        0      0        2 
  26 chr26_14326984     HPrz    T    C        0      0        2 
  26 chr26_14326984     ZBoe    T    C        0      0        2 
  26 chr26_14326984     ZGre    T    C        0      0        2 
  26 chr26_14326984     ZHar    T    C        0      0        2 
  26 chr26_14326984   Sample    T    C        0      0        2 
  26 chr26_14328470     AAsi    G    T        0      0        2 
  26 chr26_14328470     AKia    G    T        0      0        2 
  26 chr26_14328470     AOna    G    T        0      0        2 
  26 chr26_14328470     ASom    G    T        0      0        2 
  26 chr26_14328470     HCab    G    T        0      0        2 
  26 chr26_14328470     HPrz    G    T        1      2        2 
  26 chr26_14328470     ZBoe    G    T        0      0        2 
  26 chr26_14328470     ZGre    G    T        0      0        2 
  26 chr26_14328470     ZHar    G    T        0      0        2 
  26 chr26_14328470   Sample    G    T        0      0        2 
  26 chr26_14331428     AAsi    G    T        0      0        2 
  26 chr26_14331428     AKia    G    T        0      0        2 
  26 chr26_14331428     AOna    G    T        0      0        2 
  26 chr26_14331428     ASom    G    T        0      0        2 
  26 chr26_14331428     HCab    G    T        0      0        2 
  26 chr26_14331428     HPrz    G    T        0      0        2 
  26 chr26_14331428     ZBoe    G    T        0      0        2 
  26 chr26_14331428     ZGre    G    T        0      0        2 
  26 chr26_14331428     ZHar    G    T        1      2        2 
  26 chr26_14331428   Sample    G    T        0      0        2 
  26 chr26_14332624     AAsi    A    G        0      0        2 
  26 chr26_14332624     AKia    A    G        0      0        2 
  26 chr26_14332624     AOna    A    G        0      0        2 
  26 chr26_14332624     ASom    A    G        0      0        2 
  26 chr26_14332624     HCab    A    G        0      0        2 
  26 chr26_14332624     HPrz    A    G        0      0        2 
  26 chr26_14332624     ZBoe    A    G        0      0        2 
  26 chr26_14332624     ZGre    A    G      0.5      1        2 
  26 chr26_14332624     ZHar    A    G        0      0        2 
  26 chr26_14332624   Sample    A    G        0      0        2 
  26 chr26_14335870     AAsi    A    G        0      0        2 
  26 chr26_14335870     AKia    A    G        0      0        2 
  26 chr26_14335870     AOna    A    G        0      0        2 
  26 chr26_14335870     ASom    A    G        0      0        2 
  26 chr26_14335870     HCab    A    G        1      2        2 
  26 chr26_14335870     HPrz    A    G        1      2        2 
  26 chr26_14335870     ZBoe    A    G        0      0        2 
  26 chr26_14335870     ZGre    A    G        0      0        2 
  26 chr26_14335870     ZHar    A    G        0      0        2 
  26 chr26_14335870   Sample    A    G        0      0        2 
  26 chr26_14338287     AAsi    C    T        0      0        2 
  26 chr26_14338287     AKia    C    T        0      0        2 
  26 chr26_14338287     AOna    C    T        0      0        2 
  26 chr26_14338287     ASom    C    T        0      0        2 
  26 chr26_14338287     HCab    C    T        0      0        2 
  26 chr26_14338287     HPrz    C    T        1      2        2 
  26 chr26_14338287     ZBoe    C    T        0      0        2 
  26 chr26_14338287     ZGre    C    T        0      0        2 
  26 chr26_14338287     ZHar    C    T        0      0        2 
  26 chr26_14338287   Sample    C    T        0      0        2 
  26 chr26_14345571     AAsi    G    C        0      0        2 
  26 chr26_14345571     AKia    G    C        0      0        2 
  26 chr26_14345571     AOna    G    C        0      0        2 
  26 chr26_14345571     ASom    G    C        0      0        2 
  26 chr26_14345571     HCab    G    C        1      2        2 
  26 chr26_14345571     HPrz    G    C        1      2        2 
  26 chr26_14345571     ZBoe    G    C        0      0        2 
  26 chr26_14345571     ZGre    G    C        0      0        2 
  26 chr26_14345571     ZHar    G    C        0      0        2 
  26 chr26_14345571   Sample    G    C        0      0        2 
  26 chr26_14351492     AAsi    G    A        0      0        2 
  26 chr26_14351492     AKia    G    A        0      0        2 
  26 chr26_14351492     AOna    G    A        0      0        2 
  26 chr26_14351492     ASom    G    A      0.5      1        2 
  26 chr26_14351492     HCab    G    A        0      0        2 
  26 chr26_14351492     HPrz    G    A        0      0        2 
  26 chr26_14351492     ZBoe    G    A        0      0        2 
  26 chr26_14351492     ZGre    G    A        0      0        2 
  26 chr26_14351492     ZHar    G    A        0      0        2 
  26 chr26_14351492   Sample    G    A        0      0        2 
  26 chr26_14356842     AAsi    T    C        0      0        2 
  26 chr26_14356842     AKia    T    C        0      0        2 
  26 chr26_14356842     AOna    T    C        0      0        2 
  26 chr26_14356842     ASom    T    C        0      0        2 
  26 chr26_14356842     HCab    T    C        0      0        2 
  26 chr26_14356842     HPrz    T    C        0      0        2 
  26 chr26_14356842     ZBoe    T    C        1      2        2 
  26 chr26_14356842     ZGre    T    C        0      0        2 
  26 chr26_14356842     ZHar    T    C        0      0        2 
  26 chr26_14356842   Sample    T    C        0      0        2 
  26 chr26_14364058     AAsi    C    T        0      0        2 
  26 chr26_14364058     AKia    C    T        0      0        2 
  26 chr26_14364058     AOna    C    T        0      0        2 
  26 chr26_14364058     ASom    C    T        0      0        2 
  26 chr26_14364058     HCab    C    T        1      2        2 
  26 chr26_14364058     HPrz    C    T        1      2        2 
  26 chr26_14364058     ZBoe    C    T        0      0        2 
  26 chr26_14364058     ZGre    C    T        0      0        2 
  26 chr26_14364058     ZHar    C    T        0      0        2 
  26 chr26_14364058   Sample    C    T        0      0        2 
  26 chr26_14365824     AAsi    A    G        0      0        2 
  26 chr26_14365824     AKia    A    G        0      0        2 
  26 chr26_14365824     AOna    A    G        0      0        2 
  26 chr26_14365824     ASom    A    G        0      0        2 
  26 chr26_14365824     HCab    A    G        1      2        2 
  26 chr26_14365824     HPrz    A    G        1      2        2 
  26 chr26_14365824     ZBoe    A    G        0      0        2 
  26 chr26_14365824     ZGre    A    G        0      0        2 
  26 chr26_14365824     ZHar    A    G        0      0        2 
  26 chr26_14365824   Sample    A    G        0      0        2 
  26 chr26_14390023     AAsi    G    A        0      0        2 
  26 chr26_14390023     AKia    G    A        0      0        2 
  26 chr26_14390023     AOna    G    A        0      0        2 
  26 chr26_14390023     ASom    G    A        0      0        2 
  26 chr26_14390023     HCab    G    A        1      2        2 
  26 chr26_14390023     HPrz    G    A        1      2        2 
  26 chr26_14390023     ZBoe    G    A        0      0        2 
  26 chr26_14390023     ZGre    G    A        0      0        2 
  26 chr26_14390023     ZHar    G    A        0      0        2 
  26 chr26_14390023   Sample    G    A        0      0        2 
  26 chr26_14393100     AAsi    T    C        0      0        2 
  26 chr26_14393100     AKia    T    C        0      0        2 
  26 chr26_14393100     AOna    T    C        0      0        2 
  26 chr26_14393100     ASom    T    C        0      0        2 
  26 chr26_14393100     HCab    T    C        0      0        2 
  26 chr26_14393100     HPrz    T    C        1      2        2 
  26 chr26_14393100     ZBoe    T    C        0      0        2 
  26 chr26_14393100     ZGre    T    C        0      0        2 
  26 chr26_14393100     ZHar    T    C        0      0        2 
  26 chr26_14393100   Sample    T    C        0      0        2 
  26 chr26_14395988     AAsi    T    G        0      0        2 
  26 chr26_14395988     AKia    T    G        0      0        2 
  26 chr26_14395988     AOna    T    G        0      0        2 
  26 chr26_14395988     ASom    T    G        0      0        2 
  26 chr26_14395988     HCab    T    G        1      2        2 
  26 chr26_14395988     HPrz    T    G        1      2        2 
  26 chr26_14395988     ZBoe    T    G        0      0        2 
  26 chr26_14395988     ZGre    T    G        0      0        2 
  26 chr26_14395988     ZHar    T    G        0      0        2 
  26 chr26_14395988   Sample    T    G        0      0        2 
  26 chr26_14401271     AAsi    C    T        0      0        2 
  26 chr26_14401271     AKia    C    T        0      0        2 
  26 chr26_14401271     AOna    C    T        0      0        2 
  26 chr26_14401271     ASom    C    T        0      0        2 
  26 chr26_14401271     HCab    C    T        0      0        2 
  26 chr26_14401271     HPrz    C    T        1      2        2 
  26 chr26_14401271     ZBoe    C    T        0      0        2 
  26 chr26_14401271     ZGre    C    T        0      0        2 
  26 chr26_14401271     ZHar    C    T        0      0        2 
  26 chr26_14401271   Sample    C    T        0      0        2 
  26 chr26_14402484     AAsi    A    G        0      0        2 
  26 chr26_14402484     AKia    A    G        0      0        2 
  26 chr26_14402484     AOna    A    G        0      0        2 
  26 chr26_14402484     ASom    A    G        0      0        2 
  26 chr26_14402484     HCab    A    G        0      0        2 
  26 chr26_14402484     HPrz    A    G        0      0        2 
  26 chr26_14402484     ZBoe    A    G        0      0        2 
  26 chr26_14402484     ZGre    A    G        0      0        2 
  26 chr26_14402484     ZHar    A    G        1      2        2 
  26 chr26_14402484   Sample    A    G        0      0        2 
  26 chr26_14410407     AAsi    T    G        0      0        2 
  26 chr26_14410407     AKia    T    G        0      0        2 
  26 chr26_14410407     AOna    T    G        0      0        2 
  26 chr26_14410407     ASom    T    G        0      0        2 
  26 chr26_14410407     HCab    T    G        0      0        2 
  26 chr26_14410407     HPrz    T    G        0      0        2 
  26 chr26_14410407     ZBoe    T    G      0.5      1        2 
  26 chr26_14410407     ZGre    T    G        0      0        2 
  26 chr26_14410407     ZHar    T    G        0      0        2 
  26 chr26_14410407   Sample    T    G        0      0        2 
  26 chr26_14414549     AAsi    C    T        0      0        2 
  26 chr26_14414549     AKia    C    T        0      0        2 
  26 chr26_14414549     AOna    C    T        0      0        2 
  26 chr26_14414549     ASom    C    T        0      0        2 
  26 chr26_14414549     HCab    C    T        1      2        2 
  26 chr26_14414549     HPrz    C    T        1      2        2 
  26 chr26_14414549     ZBoe    C    T        0      0        2 
  26 chr26_14414549     ZGre    C    T        0      0        2 
  26 chr26_14414549     ZHar    C    T        0      0        2 
  26 chr26_14414549   Sample    C    T        0      0        2 
  26 chr26_14420000     AAsi    A    G        0      0        2 
  26 chr26_14420000     AKia    A    G        0      0        2 
  26 chr26_14420000     AOna    A    G      0.5      1        2 
  26 chr26_14420000     ASom    A    G        0      0        2 
  26 chr26_14420000     HCab    A    G        0      0        2 
  26 chr26_14420000     HPrz    A    G        0      0        2 
  26 chr26_14420000     ZBoe    A    G        0      0        2 
  26 chr26_14420000     ZGre    A    G        0      0        2 
  26 chr26_14420000     ZHar    A    G        0      0        2 
  26 chr26_14420000   Sample    A    G        0      0        2 
  26 chr26_14424422     AAsi    A    G        0      0        2 
  26 chr26_14424422     AKia    A    G      0.5      1        2 
  26 chr26_14424422     AOna    A    G        0      0        2 
  26 chr26_14424422     ASom    A    G        0      0        2 
  26 chr26_14424422     HCab    A    G        0      0        2 
  26 chr26_14424422     HPrz    A    G        0      0        2 
  26 chr26_14424422     ZBoe    A    G        0      0        2 
  26 chr26_14424422     ZGre    A    G        0      0        2 
  26 chr26_14424422     ZHar    A    G        0      0        2 
  26 chr26_14424422   Sample    A    G        0      0        2 
  26 chr26_14426380     AAsi    A    G      0.5      1        2 
  26 chr26_14426380     AKia    A    G        0      0        2 
  26 chr26_14426380     AOna    A    G        0      0        2 
  26 chr26_14426380     ASom    A    G        1      2        2 
  26 chr26_14426380     HCab    A    G        0      0        2 
  26 chr26_14426380     HPrz    A    G        0      0        2 
  26 chr26_14426380     ZBoe    A    G        0      0        2 
  26 chr26_14426380     ZGre    A    G        0      0        2 
  26 chr26_14426380     ZHar    A    G        0      0        2 
  26 chr26_14426380   Sample    A    G        1      2        2 
  26 chr26_14444566     AAsi    A    G        0      0        2 
  26 chr26_14444566     AKia    A    G        0      0        2 
  26 chr26_14444566     AOna    A    G        0      0        2 
  26 chr26_14444566     ASom    A    G        0      0        2 
  26 chr26_14444566     HCab    A    G        0      0        2 
  26 chr26_14444566     HPrz    A    G        0      0        2 
  26 chr26_14444566     ZBoe    A    G        1      2        2 
  26 chr26_14444566     ZGre    A    G        0      0        2 
  26 chr26_14444566     ZHar    A    G        0      0        2 
  26 chr26_14444566   Sample    A    G        0      0        2 
  26 chr26_14447345     AAsi    A    G        0      0        2 
  26 chr26_14447345     AKia    A    G        0      0        2 
  26 chr26_14447345     AOna    A    G        0      0        2 
  26 chr26_14447345     ASom    A    G        0      0        2 
  26 chr26_14447345     HCab    A    G        1      2        2 
  26 chr26_14447345     HPrz    A    G        1      2        2 
  26 chr26_14447345     ZBoe    A    G        0      0        2 
  26 chr26_14447345     ZGre    A    G        0      0        2 
  26 chr26_14447345     ZHar    A    G        0      0        2 
  26 chr26_14447345   Sample    A    G        0      0        2 
  26 chr26_14450452     AAsi    A    G        0      0        2 
  26 chr26_14450452     AKia    A    G        0      0        2 
  26 chr26_14450452     AOna    A    G        0      0        2 
  26 chr26_14450452     ASom    A    G        0      0        2 
  26 chr26_14450452     HCab    A    G        0      0        2 
  26 chr26_14450452     HPrz    A    G        0      0        2 
  26 chr26_14450452     ZBoe    A    G      0.5      1        2 
  26 chr26_14450452     ZGre    A    G        0      0        2 
  26 chr26_14450452     ZHar    A    G        0      0        2 
  26 chr26_14450452   Sample    A    G        0      0        2 
  26 chr26_14453431     AAsi    T    G        0      0        2 
  26 chr26_14453431     AKia    T    G        0      0        2 
  26 chr26_14453431     AOna    T    G        0      0        2 
  26 chr26_14453431     ASom    T    G        0      0        2 
  26 chr26_14453431     HCab    T    G        1      2        2 
  26 chr26_14453431     HPrz    T    G        1      2        2 
  26 chr26_14453431     ZBoe    T    G        0      0        2 
  26 chr26_14453431     ZGre    T    G        0      0        2 
  26 chr26_14453431     ZHar    T    G        0      0        2 
  26 chr26_14453431   Sample    T    G        0      0        2 
  26 chr26_14458037     AAsi    G    A        0      0        2 
  26 chr26_14458037     AKia    G    A        0      0        2 
  26 chr26_14458037     AOna    G    A        0      0        2 
  26 chr26_14458037     ASom    G    A        0      0        2 
  26 chr26_14458037     HCab    G    A        1      2        2 
  26 chr26_14458037     HPrz    G    A        1      2        2 
  26 chr26_14458037     ZBoe    G    A        0      0        2 
  26 chr26_14458037     ZGre    G    A        0      0        2 
  26 chr26_14458037     ZHar    G    A        0      0        2 
  26 chr26_14458037   Sample    G    A        0      0        2 
  26 chr26_14459313     AAsi    T    C        0      0        2 
  26 chr26_14459313     AKia    T    C        0      0        2 
  26 chr26_14459313     AOna    T    C        0      0        2 
  26 chr26_14459313     ASom    T    C        1      2        2 
  26 chr26_14459313     HCab    T    C        0      0        2 
  26 chr26_14459313     HPrz    T    C        0      0        2 
  26 chr26_14459313     ZBoe    T    C        0      0        2 
  26 chr26_14459313     ZGre    T    C        0      0        2 
  26 chr26_14459313     ZHar    T    C        0      0        2 
  26 chr26_14459313   Sample    T    C        0      0        2 
  26 chr26_14464771     AAsi    G    A        0      0        2 
  26 chr26_14464771     AKia    G    A        0      0        2 
  26 chr26_14464771     AOna    G    A        0      0        2 
  26 chr26_14464771     ASom    G    A        0      0        2 
  26 chr26_14464771     HCab    G    A        0      0        2 
  26 chr26_14464771     HPrz    G    A        1      2        2 
  26 chr26_14464771     ZBoe    G    A        0      0        2 
  26 chr26_14464771     ZGre    G    A        0      0        2 
  26 chr26_14464771     ZHar    G    A        0      0        2 
  26 chr26_14464771   Sample    G    A        0      0        2 
  26 chr26_14492930     AAsi    C    T        0      0        2 
  26 chr26_14492930     AKia    C    T        1      2        2 
  26 chr26_14492930     AOna    C    T        0      0        2 
  26 chr26_14492930     ASom    C    T        0      0        2 
  26 chr26_14492930     HCab    C    T        0      0        2 
  26 chr26_14492930     HPrz    C    T        0      0        2 
  26 chr26_14492930     ZBoe    C    T        0      0        2 
  26 chr26_14492930     ZGre    C    T        0      0        2 
  26 chr26_14492930     ZHar    C    T        0      0        2 
  26 chr26_14492930   Sample    C    T        0      0        2 
  26 chr26_14496932     AAsi    C    T        0      0        2 
  26 chr26_14496932     AKia    C    T        0      0        2 
  26 chr26_14496932     AOna    C    T        0      0        2 
  26 chr26_14496932     ASom    C    T      0.5      1        2 
  26 chr26_14496932     HCab    C    T        0      0        2 
  26 chr26_14496932     HPrz    C    T        0      0        2 
  26 chr26_14496932     ZBoe    C    T        0      0        2 
  26 chr26_14496932     ZGre    C    T        0      0        2 
  26 chr26_14496932     ZHar    C    T        0      0        2 
  26 chr26_14496932   Sample    C    T        0      0        2 
  26 chr26_14498780     AAsi    T    C        0      0        2 
  26 chr26_14498780     AKia    T    C        0      0        2 
  26 chr26_14498780     AOna    T    C        0      0        2 
  26 chr26_14498780     ASom    T    C        0      0        2 
  26 chr26_14498780     HCab    T    C        1      2        2 
  26 chr26_14498780     HPrz    T    C        1      2        2 
  26 chr26_14498780     ZBoe    T    C        0      0        2 
  26 chr26_14498780     ZGre    T    C        0      0        2 
  26 chr26_14498780     ZHar    T    C        0      0        2 
  26 chr26_14498780   Sample    T    C        0      0        2 
  26 chr26_14499975     AAsi    A    G        0      0        2 
  26 chr26_14499975     AKia    A    G      0.5      1        2 
  26 chr26_14499975     AOna    A    G        0      0        2 
  26 chr26_14499975     ASom    A    G        0      0        2 
  26 chr26_14499975     HCab    A    G        0      0        2 
  26 chr26_14499975     HPrz    A    G        0      0        2 
  26 chr26_14499975     ZBoe    A    G        0      0        2 
  26 chr26_14499975     ZGre    A    G        0      0        2 
  26 chr26_14499975     ZHar    A    G        0      0        2 
  26 chr26_14499975   Sample    A    G        0      0        2 
  26 chr26_14502601     AAsi    C    T        0      0        2 
  26 chr26_14502601     AKia    C    T        0      0        2 
  26 chr26_14502601     AOna    C    T        0      0        2 
  26 chr26_14502601     ASom    C    T        0      0        2 
  26 chr26_14502601     HCab    C    T        0      0        2 
  26 chr26_14502601     HPrz    C    T        0      0        2 
  26 chr26_14502601     ZBoe    C    T      0.5      1        2 
  26 chr26_14502601     ZGre    C    T        0      0        2 
  26 chr26_14502601     ZHar    C    T        0      0        2 
  26 chr26_14502601   Sample    C    T        0      0        2 
  26 chr26_14511217     AAsi    G    A        0      0        2 
  26 chr26_14511217     AKia    G    A        0      0        2 
  26 chr26_14511217     AOna    G    A        0      0        2 
  26 chr26_14511217     ASom    G    A        0      0        2 
  26 chr26_14511217     HCab    G    A        1      2        2 
  26 chr26_14511217     HPrz    G    A        1      2        2 
  26 chr26_14511217     ZBoe    G    A        0      0        2 
  26 chr26_14511217     ZGre    G    A        0      0        2 
  26 chr26_14511217     ZHar    G    A        0      0        2 
  26 chr26_14511217   Sample    G    A        0      0        2 
  26 chr26_14511269     AAsi    C    A        0      0        2 
  26 chr26_14511269     AKia    C    A        0      0        2 
  26 chr26_14511269     AOna    C    A        0      0        2 
  26 chr26_14511269     ASom    C    A        0      0        2 
  26 chr26_14511269     HCab    C    A        1      2        2 
  26 chr26_14511269     HPrz    C    A        1      2        2 
  26 chr26_14511269     ZBoe    C    A        0      0        2 
  26 chr26_14511269     ZGre    C    A        0      0        2 
  26 chr26_14511269     ZHar    C    A        0      0        2 
  26 chr26_14511269   Sample    C    A        0      0        2 
  26 chr26_14518976     AAsi    A    G        0      0        2 
  26 chr26_14518976     AKia    A    G        0      0        2 
  26 chr26_14518976     AOna    A    G        0      0        2 
  26 chr26_14518976     ASom    A    G      0.5      1        2 
  26 chr26_14518976     HCab    A    G        0      0        2 
  26 chr26_14518976     HPrz    A    G        0      0        2 
  26 chr26_14518976     ZBoe    A    G        0      0        2 
  26 chr26_14518976     ZGre    A    G        0      0        2 
  26 chr26_14518976     ZHar    A    G        0      0        2 
  26 chr26_14518976   Sample    A    G        0      0        2 
  26 chr26_14526293     AAsi    T    C        0      0        2 
  26 chr26_14526293     AKia    T    C        1      2        2 
  26 chr26_14526293     AOna    T    C        0      0        2 
  26 chr26_14526293     ASom    T    C        0      0        2 
  26 chr26_14526293     HCab    T    C        0      0        2 
  26 chr26_14526293     HPrz    T    C        0      0        2 
  26 chr26_14526293     ZBoe    T    C        0      0        2 
  26 chr26_14526293     ZGre    T    C        0      0        2 
  26 chr26_14526293     ZHar    T    C        0      0        2 
  26 chr26_14526293   Sample    T    C        0      0        2 
  26 chr26_14540588     AAsi    T    C        0      0        2 
  26 chr26_14540588     AKia    T    C        1      2        2 
  26 chr26_14540588     AOna    T    C        1      2        2 
  26 chr26_14540588     ASom    T    C        0      0        2 
  26 chr26_14540588     HCab    T    C        0      0        2 
  26 chr26_14540588     HPrz    T    C        0      0        2 
  26 chr26_14540588     ZBoe    T    C        0      0        2 
  26 chr26_14540588     ZGre    T    C        0      0        2 
  26 chr26_14540588     ZHar    T    C        0      0        2 
  26 chr26_14540588   Sample    T    C        0      0        2 
  26 chr26_14543799     AAsi    G    A        0      0        2 
  26 chr26_14543799     AKia    G    A        0      0        2 
  26 chr26_14543799     AOna    G    A        0      0        2 
  26 chr26_14543799     ASom    G    A        0      0        2 
  26 chr26_14543799     HCab    G    A        0      0        2 
  26 chr26_14543799     HPrz    G    A        0      0        2 
  26 chr26_14543799     ZBoe    G    A        0      0        2 
  26 chr26_14543799     ZGre    G    A        1      2        2 
  26 chr26_14543799     ZHar    G    A        0      0        2 
  26 chr26_14543799   Sample    G    A        0      0        2 
  26 chr26_14548098     AAsi    G    C        0      0        2 
  26 chr26_14548098     AKia    G    C        0      0        2 
  26 chr26_14548098     AOna    G    C        0      0        2 
  26 chr26_14548098     ASom    G    C        0      0        2 
  26 chr26_14548098     HCab    G    C        1      2        2 
  26 chr26_14548098     HPrz    G    C        1      2        2 
  26 chr26_14548098     ZBoe    G    C        0      0        2 
  26 chr26_14548098     ZGre    G    C        0      0        2 
  26 chr26_14548098     ZHar    G    C        0      0        2 
  26 chr26_14548098   Sample    G    C        0      0        2 
  26 chr26_14549551     AAsi    G    A      0.5      1        2 
  26 chr26_14549551     AKia    G    A        0      0        2 
  26 chr26_14549551     AOna    G    A        0      0        2 
  26 chr26_14549551     ASom    G    A        0      0        2 
  26 chr26_14549551     HCab    G    A        1      2        2 
  26 chr26_14549551     HPrz    G    A        1      2        2 
  26 chr26_14549551     ZBoe    G    A        0      0        2 
  26 chr26_14549551     ZGre    G    A        0      0        2 
  26 chr26_14549551     ZHar    G    A        0      0        2 
  26 chr26_14549551   Sample    G    A        1      2        2 
  26 chr26_14554889     AAsi    A    G        1      2        2 
  26 chr26_14554889     AKia    A    G        0      0        2 
  26 chr26_14554889     AOna    A    G        0      0        2 
  26 chr26_14554889     ASom    A    G      0.5      1        2 
  26 chr26_14554889     HCab    A    G        0      0        2 
  26 chr26_14554889     HPrz    A    G        0      0        2 
  26 chr26_14554889     ZBoe    A    G        0      0        2 
  26 chr26_14554889     ZGre    A    G        0      0        2 
  26 chr26_14554889     ZHar    A    G        0      0        2 
  26 chr26_14554889   Sample    A    G        0      0        2 
  26 chr26_14557345     AAsi    G    A        1      2        2 
  26 chr26_14557345     AKia    G    A        0      0        2 
  26 chr26_14557345     AOna    G    A        0      0        2 
  26 chr26_14557345     ASom    G    A        0      0        2 
  26 chr26_14557345     HCab    G    A        0      0        2 
  26 chr26_14557345     HPrz    G    A        0      0        2 
  26 chr26_14557345     ZBoe    G    A        0      0        2 
  26 chr26_14557345     ZGre    G    A        0      0        2 
  26 chr26_14557345     ZHar    G    A        0      0        2 
  26 chr26_14557345   Sample    G    A        1      2        2 
  26 chr26_14562972     AAsi    A    G        0      0        2 
  26 chr26_14562972     AKia    A    G        0      0        2 
  26 chr26_14562972     AOna    A    G        0      0        2 
  26 chr26_14562972     ASom    A    G        0      0        2 
  26 chr26_14562972     HCab    A    G        0      0        2 
  26 chr26_14562972     HPrz    A    G        0      0        2 
  26 chr26_14562972     ZBoe    A    G        0      0        2 
  26 chr26_14562972     ZGre    A    G        1      2        2 
  26 chr26_14562972     ZHar    A    G        0      0        2 
  26 chr26_14562972   Sample    A    G        0      0        2 
  26 chr26_14564235     AAsi    T    G        0      0        2 
  26 chr26_14564235     AKia    T    G        0      0        2 
  26 chr26_14564235     AOna    T    G        0      0        2 
  26 chr26_14564235     ASom    T    G      0.5      1        2 
  26 chr26_14564235     HCab    T    G        0      0        2 
  26 chr26_14564235     HPrz    T    G        0      0        2 
  26 chr26_14564235     ZBoe    T    G        0      0        2 
  26 chr26_14564235     ZGre    T    G        0      0        2 
  26 chr26_14564235     ZHar    T    G        0      0        2 
  26 chr26_14564235   Sample    T    G        0      0        2 
  26 chr26_14565276     AAsi    A    G        0      0        2 
  26 chr26_14565276     AKia    A    G        0      0        2 
  26 chr26_14565276     AOna    A    G        0      0        2 
  26 chr26_14565276     ASom    A    G        0      0        2 
  26 chr26_14565276     HCab    A    G        0      0        2 
  26 chr26_14565276     HPrz    A    G        0      0        2 
  26 chr26_14565276     ZBoe    A    G      0.5      1        2 
  26 chr26_14565276     ZGre    A    G        0      0        2 
  26 chr26_14565276     ZHar    A    G        0      0        2 
  26 chr26_14565276   Sample    A    G        0      0        2 
  26 chr26_14565874     AAsi    A    T        0      0        2 
  26 chr26_14565874     AKia    A    T        0      0        2 
  26 chr26_14565874     AOna    A    T        0      0        2 
  26 chr26_14565874     ASom    A    T        0      0        2 
  26 chr26_14565874     HCab    A    T        0      0        2 
  26 chr26_14565874     HPrz    A    T        1      2        2 
  26 chr26_14565874     ZBoe    A    T        0      0        2 
  26 chr26_14565874     ZGre    A    T        0      0        2 
  26 chr26_14565874     ZHar    A    T        0      0        2 
  26 chr26_14565874   Sample    A    T        0      0        2 
  26 chr26_14580082     AAsi    G    C        0      0        2 
  26 chr26_14580082     AKia    G    C        0      0        2 
  26 chr26_14580082     AOna    G    C        0      0        2 
  26 chr26_14580082     ASom    G    C        0      0        2 
  26 chr26_14580082     HCab    G    C        1      2        2 
  26 chr26_14580082     HPrz    G    C        0      0        2 
  26 chr26_14580082     ZBoe    G    C        0      0        2 
  26 chr26_14580082     ZGre    G    C        0      0        2 
  26 chr26_14580082     ZHar    G    C        0      0        2 
  26 chr26_14580082   Sample    G    C        0      0        2 
  26 chr26_14582462     AAsi    A    G        0      0        2 
  26 chr26_14582462     AKia    A    G        0      0        2 
  26 chr26_14582462     AOna    A    G        0      0        2 
  26 chr26_14582462     ASom    A    G        0      0        2 
  26 chr26_14582462     HCab    A    G        1      2        2 
  26 chr26_14582462     HPrz    A    G        1      2        2 
  26 chr26_14582462     ZBoe    A    G        0      0        2 
  26 chr26_14582462     ZGre    A    G        0      0        2 
  26 chr26_14582462     ZHar    A    G        0      0        2 
  26 chr26_14582462   Sample    A    G        0      0        2 
  26 chr26_14584615     AAsi    C    T        0      0        2 
  26 chr26_14584615     AKia    C    T        0      0        2 
  26 chr26_14584615     AOna    C    T        0      0        2 
  26 chr26_14584615     ASom    C    T        0      0        2 
  26 chr26_14584615     HCab    C    T        0      0        2 
  26 chr26_14584615     HPrz    C    T        1      2        2 
  26 chr26_14584615     ZBoe    C    T        0      0        2 
  26 chr26_14584615     ZGre    C    T        0      0        2 
  26 chr26_14584615     ZHar    C    T        0      0        2 
  26 chr26_14584615   Sample    C    T        0      0        2 
  26 chr26_14585016     AAsi    C    T        0      0        2 
  26 chr26_14585016     AKia    C    T        0      0        2 
  26 chr26_14585016     AOna    C    T        0      0        2 
  26 chr26_14585016     ASom    C    T        0      0        2 
  26 chr26_14585016     HCab    C    T        1      2        2 
  26 chr26_14585016     HPrz    C    T        1      2        2 
  26 chr26_14585016     ZBoe    C    T        0      0        2 
  26 chr26_14585016     ZGre    C    T        0      0        2 
  26 chr26_14585016     ZHar    C    T        0      0        2 
  26 chr26_14585016   Sample    C    T        0      0        2 
  26 chr26_14585262     AAsi    A    G        0      0        2 
  26 chr26_14585262     AKia    A    G        0      0        2 
  26 chr26_14585262     AOna    A    G        0      0        2 
  26 chr26_14585262     ASom    A    G        0      0        2 
  26 chr26_14585262     HCab    A    G        1      2        2 
  26 chr26_14585262     HPrz    A    G        1      2        2 
  26 chr26_14585262     ZBoe    A    G        0      0        2 
  26 chr26_14585262     ZGre    A    G        0      0        2 
  26 chr26_14585262     ZHar    A    G        0      0        2 
  26 chr26_14585262   Sample    A    G        0      0        2 
  26 chr26_14585478     AAsi    A    G        0      0        2 
  26 chr26_14585478     AKia    A    G        0      0        2 
  26 chr26_14585478     AOna    A    G        1      2        2 
  26 chr26_14585478     ASom    A    G        0      0        2 
  26 chr26_14585478     HCab    A    G        0      0        2 
  26 chr26_14585478     HPrz    A    G        0      0        2 
  26 chr26_14585478     ZBoe    A    G        0      0        2 
  26 chr26_14585478     ZGre    A    G        0      0        2 
  26 chr26_14585478     ZHar    A    G        0      0        2 
  26 chr26_14585478   Sample    A    G        0      0        2 
  26 chr26_14593481     AAsi    C    T        0      0        2 
  26 chr26_14593481     AKia    C    T        1      2        2 
  26 chr26_14593481     AOna    C    T        0      0        2 
  26 chr26_14593481     ASom    C    T        0      0        2 
  26 chr26_14593481     HCab    C    T        0      0        2 
  26 chr26_14593481     HPrz    C    T        0      0        2 
  26 chr26_14593481     ZBoe    C    T        0      0        2 
  26 chr26_14593481     ZGre    C    T        0      0        2 
  26 chr26_14593481     ZHar    C    T        0      0        2 
  26 chr26_14593481   Sample    C    T        0      0        2 
  26 chr26_14595682     AAsi    G    A        0      0        2 
  26 chr26_14595682     AKia    G    A        0      0        2 
  26 chr26_14595682     AOna    G    A        0      0        2 
  26 chr26_14595682     ASom    G    A        0      0        2 
  26 chr26_14595682     HCab    G    A        1      2        2 
  26 chr26_14595682     HPrz    G    A        1      2        2 
  26 chr26_14595682     ZBoe    G    A        0      0        2 
  26 chr26_14595682     ZGre    G    A        0      0        2 
  26 chr26_14595682     ZHar    G    A        0      0        2 
  26 chr26_14595682   Sample    G    A        0      0        2 
  26 chr26_14600167     AAsi    G    A        0      0        2 
  26 chr26_14600167     AKia    G    A        0      0        2 
  26 chr26_14600167     AOna    G    A        0      0        2 
  26 chr26_14600167     ASom    G    A        0      0        2 
  26 chr26_14600167     HCab    G    A        1      2        2 
  26 chr26_14600167     HPrz    G    A        1      2        2 
  26 chr26_14600167     ZBoe    G    A        0      0        2 
  26 chr26_14600167     ZGre    G    A        0      0        2 
  26 chr26_14600167     ZHar    G    A        0      0        2 
  26 chr26_14600167   Sample    G    A        0      0        2 
  26 chr26_14600352     AAsi    T    A        0      0        2 
  26 chr26_14600352     AKia    T    A        0      0        2 
  26 chr26_14600352     AOna    T    A        0      0        2 
  26 chr26_14600352     ASom    T    A        0      0        2 
  26 chr26_14600352     HCab    T    A        1      2        2 
  26 chr26_14600352     HPrz    T    A        1      2        2 
  26 chr26_14600352     ZBoe    T    A        0      0        2 
  26 chr26_14600352     ZGre    T    A        0      0        2 
  26 chr26_14600352     ZHar    T    A        0      0        2 
  26 chr26_14600352   Sample    T    A        0      0        2 
  26 chr26_14600477     AAsi    A    T        0      0        2 
  26 chr26_14600477     AKia    A    T        1      2        2 
  26 chr26_14600477     AOna    A    T        0      0        2 
  26 chr26_14600477     ASom    A    T        0      0        2 
  26 chr26_14600477     HCab    A    T        0      0        2 
  26 chr26_14600477     HPrz    A    T        0      0        2 
  26 chr26_14600477     ZBoe    A    T        0      0        2 
  26 chr26_14600477     ZGre    A    T        0      0        2 
  26 chr26_14600477     ZHar    A    T        0      0        2 
  26 chr26_14600477   Sample    A    T        0      0        2 
  26 chr26_14605834     AAsi    T    G      0.5      1        2 
  26 chr26_14605834     AKia    T    G        0      0        2 
  26 chr26_14605834     AOna    T    G        0      0        2 
  26 chr26_14605834     ASom    T    G        0      0        2 
  26 chr26_14605834     HCab    T    G        0      0        2 
  26 chr26_14605834     HPrz    T    G        0      0        2 
  26 chr26_14605834     ZBoe    T    G        0      0        2 
  26 chr26_14605834     ZGre    T    G        0      0        2 
  26 chr26_14605834     ZHar    T    G        0      0        2 
  26 chr26_14605834   Sample    T    G        0      0        2 
  26 chr26_14610945     AAsi    T    C        0      0        2 
  26 chr26_14610945     AKia    T    C        0      0        2 
  26 chr26_14610945     AOna    T    C        0      0        2 
  26 chr26_14610945     ASom    T    C        0      0        2 
  26 chr26_14610945     HCab    T    C        0      0        2 
  26 chr26_14610945     HPrz    T    C        1      2        2 
  26 chr26_14610945     ZBoe    T    C        0      0        2 
  26 chr26_14610945     ZGre    T    C        0      0        2 
  26 chr26_14610945     ZHar    T    C        0      0        2 
  26 chr26_14610945   Sample    T    C        0      0        2 
  26 chr26_14619171     AAsi    G    A        0      0        2 
  26 chr26_14619171     AKia    G    A        0      0        2 
  26 chr26_14619171     AOna    G    A        1      2        2 
  26 chr26_14619171     ASom    G    A        0      0        2 
  26 chr26_14619171     HCab    G    A        0      0        2 
  26 chr26_14619171     HPrz    G    A        0      0        2 
  26 chr26_14619171     ZBoe    G    A        0      0        2 
  26 chr26_14619171     ZGre    G    A        0      0        2 
  26 chr26_14619171     ZHar    G    A        0      0        2 
  26 chr26_14619171   Sample    G    A        0      0        2 
  26 chr26_14619745     AAsi    A    C        0      0        2 
  26 chr26_14619745     AKia    A    C        0      0        2 
  26 chr26_14619745     AOna    A    C        0      0        2 
  26 chr26_14619745     ASom    A    C        0      0        2 
  26 chr26_14619745     HCab    A    C        1      2        2 
  26 chr26_14619745     HPrz    A    C        1      2        2 
  26 chr26_14619745     ZBoe    A    C        0      0        2 
  26 chr26_14619745     ZGre    A    C        0      0        2 
  26 chr26_14619745     ZHar    A    C        0      0        2 
  26 chr26_14619745   Sample    A    C        0      0        2 
  26 chr26_14620567     AAsi    A    G        0      0        2 
  26 chr26_14620567     AKia    A    G        0      0        2 
  26 chr26_14620567     AOna    A    G        1      2        2 
  26 chr26_14620567     ASom    A    G        0      0        2 
  26 chr26_14620567     HCab    A    G        0      0        2 
  26 chr26_14620567     HPrz    A    G        0      0        2 
  26 chr26_14620567     ZBoe    A    G        0      0        2 
  26 chr26_14620567     ZGre    A    G        0      0        2 
  26 chr26_14620567     ZHar    A    G        0      0        2 
  26 chr26_14620567   Sample    A    G        0      0        2 
  26 chr26_14622028     AAsi    G    A        0      0        2 
  26 chr26_14622028     AKia    G    A        0      0        2 
  26 chr26_14622028     AOna    G    A        0      0        2 
  26 chr26_14622028     ASom    G    A        0      0        2 
  26 chr26_14622028     HCab    G    A        0      0        2 
  26 chr26_14622028     HPrz    G    A        0      0        2 
  26 chr26_14622028     ZBoe    G    A        0      0        2 
  26 chr26_14622028     ZGre    G    A        1      2        2 
  26 chr26_14622028     ZHar    G    A        0      0        2 
  26 chr26_14622028   Sample    G    A        0      0        2 
  26 chr26_14622068     AAsi    T    C        0      0        2 
  26 chr26_14622068     AKia    T    C        0      0        2 
  26 chr26_14622068     AOna    T    C        0      0        2 
  26 chr26_14622068     ASom    T    C        0      0        2 
  26 chr26_14622068     HCab    T    C        1      2        2 
  26 chr26_14622068     HPrz    T    C        0      0        2 
  26 chr26_14622068     ZBoe    T    C        0      0        2 
  26 chr26_14622068     ZGre    T    C        0      0        2 
  26 chr26_14622068     ZHar    T    C        0      0        2 
  26 chr26_14622068   Sample    T    C        0      0        2 
  26 chr26_14633934     AAsi    C    T      0.5      1        2 
  26 chr26_14633934     AKia    C    T        0      0        2 
  26 chr26_14633934     AOna    C    T        0      0        2 
  26 chr26_14633934     ASom    C    T        0      0        2 
  26 chr26_14633934     HCab    C    T        0      0        2 
  26 chr26_14633934     HPrz    C    T        0      0        2 
  26 chr26_14633934     ZBoe    C    T        0      0        2 
  26 chr26_14633934     ZGre    C    T        0      0        2 
  26 chr26_14633934     ZHar    C    T        0      0        2 
  26 chr26_14633934   Sample    C    T        0      0        2 
  26 chr26_14640339     AAsi    A    C        0      0        2 
  26 chr26_14640339     AKia    A    C        0      0        2 
  26 chr26_14640339     AOna    A    C        0      0        2 
  26 chr26_14640339     ASom    A    C        0      0        2 
  26 chr26_14640339     HCab    A    C        0      0        2 
  26 chr26_14640339     HPrz    A    C        0      0        2 
  26 chr26_14640339     ZBoe    A    C        0      0        2 
  26 chr26_14640339     ZGre    A    C        0      0        2 
  26 chr26_14640339     ZHar    A    C        1      2        2 
  26 chr26_14640339   Sample    A    C        0      0        2 
  26 chr26_14643934     AAsi    T    C        0      0        2 
  26 chr26_14643934     AKia    T    C        0      0        2 
  26 chr26_14643934     AOna    T    C        0      0        2 
  26 chr26_14643934     ASom    T    C        0      0        2 
  26 chr26_14643934     HCab    T    C        0      0        2 
  26 chr26_14643934     HPrz    T    C        1      2        2 
  26 chr26_14643934     ZBoe    T    C        0      0        2 
  26 chr26_14643934     ZGre    T    C        0      0        2 
  26 chr26_14643934     ZHar    T    C        0      0        2 
  26 chr26_14643934   Sample    T    C        0      0        2 
  26 chr26_14652898     AAsi    C    T        0      0        2 
  26 chr26_14652898     AKia    C    T        0      0        2 
  26 chr26_14652898     AOna    C    T        0      0        2 
  26 chr26_14652898     ASom    C    T        0      0        2 
  26 chr26_14652898     HCab    C    T        1      2        2 
  26 chr26_14652898     HPrz    C    T        1      2        2 
  26 chr26_14652898     ZBoe    C    T        0      0        2 
  26 chr26_14652898     ZGre    C    T        0      0        2 
  26 chr26_14652898     ZHar    C    T        0      0        2 
  26 chr26_14652898   Sample    C    T        0      0        2 
  26 chr26_14655896     AAsi    T    C        0      0        2 
  26 chr26_14655896     AKia    T    C        0      0        2 
  26 chr26_14655896     AOna    T    C        0      0        2 
  26 chr26_14655896     ASom    T    C        0      0        2 
  26 chr26_14655896     HCab    T    C      0.5      1        2 
  26 chr26_14655896     HPrz    T    C        0      0        2 
  26 chr26_14655896     ZBoe    T    C        0      0        2 
  26 chr26_14655896     ZGre    T    C        0      0        2 
  26 chr26_14655896     ZHar    T    C        0      0        2 
  26 chr26_14655896   Sample    T    C        0      0        2 
  26 chr26_14655973     AAsi    A    G        0      0        2 
  26 chr26_14655973     AKia    A    G      0.5      1        2 
  26 chr26_14655973     AOna    A    G        0      0        2 
  26 chr26_14655973     ASom    A    G        0      0        2 
  26 chr26_14655973     HCab    A    G        0      0        2 
  26 chr26_14655973     HPrz    A    G        0      0        2 
  26 chr26_14655973     ZBoe    A    G        0      0        2 
  26 chr26_14655973     ZGre    A    G        0      0        2 
  26 chr26_14655973     ZHar    A    G        0      0        2 
  26 chr26_14655973   Sample    A    G        0      0        2 
  26 chr26_14658808     AAsi    A    G        0      0        2 
  26 chr26_14658808     AKia    A    G        0      0        2 
  26 chr26_14658808     AOna    A    G        0      0        2 
  26 chr26_14658808     ASom    A    G        0      0        2 
  26 chr26_14658808     HCab    A    G        1      2        2 
  26 chr26_14658808     HPrz    A    G        1      2        2 
  26 chr26_14658808     ZBoe    A    G        0      0        2 
  26 chr26_14658808     ZGre    A    G        0      0        2 
  26 chr26_14658808     ZHar    A    G        0      0        2 
  26 chr26_14658808   Sample    A    G        0      0        2 
  26 chr26_14667919     AAsi    C    T        0      0        2 
  26 chr26_14667919     AKia    C    T        0      0        2 
  26 chr26_14667919     AOna    C    T        0      0        2 
  26 chr26_14667919     ASom    C    T        0      0        2 
  26 chr26_14667919     HCab    C    T        1      2        2 
  26 chr26_14667919     HPrz    C    T        1      2        2 
  26 chr26_14667919     ZBoe    C    T        0      0        2 
  26 chr26_14667919     ZGre    C    T        0      0        2 
  26 chr26_14667919     ZHar    C    T        0      0        2 
  26 chr26_14667919   Sample    C    T        0      0        2 
  26 chr26_14669278     AAsi    G    A        0      0        2 
  26 chr26_14669278     AKia    G    A        0      0        2 
  26 chr26_14669278     AOna    G    A        0      0        2 
  26 chr26_14669278     ASom    G    A        0      0        2 
  26 chr26_14669278     HCab    G    A        0      0        2 
  26 chr26_14669278     HPrz    G    A        0      0        2 
  26 chr26_14669278     ZBoe    G    A      0.5      1        2 
  26 chr26_14669278     ZGre    G    A        0      0        2 
  26 chr26_14669278     ZHar    G    A        0      0        2 
  26 chr26_14669278   Sample    G    A        0      0        2 
  26 chr26_14739221     AAsi    A    T        0      0        2 
  26 chr26_14739221     AKia    A    T        0      0        2 
  26 chr26_14739221     AOna    A    T        0      0        2 
  26 chr26_14739221     ASom    A    T        0      0        2 
  26 chr26_14739221     HCab    A    T        1      2        2 
  26 chr26_14739221     HPrz    A    T        1      2        2 
  26 chr26_14739221     ZBoe    A    T        0      0        2 
  26 chr26_14739221     ZGre    A    T        0      0        2 
  26 chr26_14739221     ZHar    A    T        0      0        2 
  26 chr26_14739221   Sample    A    T        0      0        2 
  26 chr26_14742346     AAsi    T    C      0.5      1        2 
  26 chr26_14742346     AKia    T    C        1      2        2 
  26 chr26_14742346     AOna    T    C      0.5      1        2 
  26 chr26_14742346     ASom    T    C        0      0        2 
  26 chr26_14742346     HCab    T    C        0      0        2 
  26 chr26_14742346     HPrz    T    C        0      0        2 
  26 chr26_14742346     ZBoe    T    C        0      0        2 
  26 chr26_14742346     ZGre    T    C        0      0        2 
  26 chr26_14742346     ZHar    T    C        0      0        2 
  26 chr26_14742346   Sample    T    C        1      2        2 
  26 chr26_14755166     AAsi    C    T        0      0        2 
  26 chr26_14755166     AKia    C    T        0      0        2 
  26 chr26_14755166     AOna    C    T        0      0        2 
  26 chr26_14755166     ASom    C    T        0      0        2 
  26 chr26_14755166     HCab    C    T        0      0        2 
  26 chr26_14755166     HPrz    C    T        0      0        2 
  26 chr26_14755166     ZBoe    C    T        0      0        2 
  26 chr26_14755166     ZGre    C    T        0      0        2 
  26 chr26_14755166     ZHar    C    T        1      2        2 
  26 chr26_14755166   Sample    C    T        0      0        2 
  26 chr26_14755481     AAsi    G    A        0      0        2 
  26 chr26_14755481     AKia    G    A        1      2        2 
  26 chr26_14755481     AOna    G    A      0.5      1        2 
  26 chr26_14755481     ASom    G    A        0      0        2 
  26 chr26_14755481     HCab    G    A        0      0        2 
  26 chr26_14755481     HPrz    G    A        0      0        2 
  26 chr26_14755481     ZBoe    G    A        0      0        2 
  26 chr26_14755481     ZGre    G    A        0      0        2 
  26 chr26_14755481     ZHar    G    A        0      0        2 
  26 chr26_14755481   Sample    G    A        0      0        2 
  26 chr26_14757977     AAsi    T    C        0      0        2 
  26 chr26_14757977     AKia    T    C        0      0        2 
  26 chr26_14757977     AOna    T    C        0      0        2 
  26 chr26_14757977     ASom    T    C        0      0        2 
  26 chr26_14757977     HCab    T    C        0      0        2 
  26 chr26_14757977     HPrz    T    C        1      2        2 
  26 chr26_14757977     ZBoe    T    C        0      0        2 
  26 chr26_14757977     ZGre    T    C        0      0        2 
  26 chr26_14757977     ZHar    T    C        0      0        2 
  26 chr26_14757977   Sample    T    C        0      0        2 
  26 chr26_14763420     AAsi    A    G        0      0        2 
  26 chr26_14763420     AKia    A    G        0      0        2 
  26 chr26_14763420     AOna    A    G        0      0        2 
  26 chr26_14763420     ASom    A    G        0      0        2 
  26 chr26_14763420     HCab    A    G        1      2        2 
  26 chr26_14763420     HPrz    A    G        1      2        2 
  26 chr26_14763420     ZBoe    A    G        0      0        2 
  26 chr26_14763420     ZGre    A    G        0      0        2 
  26 chr26_14763420     ZHar    A    G        0      0        2 
  26 chr26_14763420   Sample    A    G        0      0        2 
  26 chr26_14766137     AAsi    G    A        0      0        2 
  26 chr26_14766137     AKia    G    A        0      0        2 
  26 chr26_14766137     AOna    G    A      0.5      1        2 
  26 chr26_14766137     ASom    G    A        0      0        2 
  26 chr26_14766137     HCab    G    A        1      2        2 
  26 chr26_14766137     HPrz    G    A        1      2        2 
  26 chr26_14766137     ZBoe    G    A        0      0        2 
  26 chr26_14766137     ZGre    G    A        0      0        2 
  26 chr26_14766137     ZHar    G    A        0      0        2 
  26 chr26_14766137   Sample    G    A        0      0        2 
  26 chr26_14769515     AAsi    C    T        0      0        2 
  26 chr26_14769515     AKia    C    T        0      0        2 
  26 chr26_14769515     AOna    C    T      0.5      1        2 
  26 chr26_14769515     ASom    C    T        0      0        2 
  26 chr26_14769515     HCab    C    T        0      0        2 
  26 chr26_14769515     HPrz    C    T        0      0        2 
  26 chr26_14769515     ZBoe    C    T        0      0        2 
  26 chr26_14769515     ZGre    C    T        0      0        2 
  26 chr26_14769515     ZHar    C    T        0      0        2 
  26 chr26_14769515   Sample    C    T        0      0        2 
  26 chr26_14771534     AAsi    A    G        0      0        2 
  26 chr26_14771534     AKia    A    G        0      0        2 
  26 chr26_14771534     AOna    A    G      0.5      1        2 
  26 chr26_14771534     ASom    A    G        0      0        2 
  26 chr26_14771534     HCab    A    G        0      0        2 
  26 chr26_14771534     HPrz    A    G        0      0        2 
  26 chr26_14771534     ZBoe    A    G        0      0        2 
  26 chr26_14771534     ZGre    A    G        0      0        2 
  26 chr26_14771534     ZHar    A    G        0      0        2 
  26 chr26_14771534   Sample    A    G        0      0        2 
  26 chr26_14791533     AAsi    T    C        0      0        2 
  26 chr26_14791533     AKia    T    C        0      0        2 
  26 chr26_14791533     AOna    T    C        0      0        2 
  26 chr26_14791533     ASom    T    C        0      0        2 
  26 chr26_14791533     HCab    T    C        0      0        2 
  26 chr26_14791533     HPrz    T    C        0      0        2 
  26 chr26_14791533     ZBoe    T    C      0.5      1        2 
  26 chr26_14791533     ZGre    T    C        0      0        2 
  26 chr26_14791533     ZHar    T    C        0      0        2 
  26 chr26_14791533   Sample    T    C        0      0        2 
  26 chr26_14884399     AAsi    T    C        0      0        2 
  26 chr26_14884399     AKia    T    C        0      0        2 
  26 chr26_14884399     AOna    T    C        0      0        2 
  26 chr26_14884399     ASom    T    C        0      0        2 
  26 chr26_14884399     HCab    T    C        0      0        2 
  26 chr26_14884399     HPrz    T    C        0      0        2 
  26 chr26_14884399     ZBoe    T    C        0      0        2 
  26 chr26_14884399     ZGre    T    C        1      2        2 
  26 chr26_14884399     ZHar    T    C        0      0        2 
  26 chr26_14884399   Sample    T    C        0      0        2 
  26 chr26_14901246     AAsi    A    C        0      0        2 
  26 chr26_14901246     AKia    A    C        0      0        2 
  26 chr26_14901246     AOna    A    C        0      0        2 
  26 chr26_14901246     ASom    A    C        0      0        2 
  26 chr26_14901246     HCab    A    C        1      2        2 
  26 chr26_14901246     HPrz    A    C        1      2        2 
  26 chr26_14901246     ZBoe    A    C        0      0        2 
  26 chr26_14901246     ZGre    A    C        0      0        2 
  26 chr26_14901246     ZHar    A    C        0      0        2 
  26 chr26_14901246   Sample    A    C        0      0        2 
  26 chr26_14908331     AAsi    A    G        0      0        2 
  26 chr26_14908331     AKia    A    G        0      0        2 
  26 chr26_14908331     AOna    A    G        0      0        2 
  26 chr26_14908331     ASom    A    G        0      0        2 
  26 chr26_14908331     HCab    A    G      0.5      1        2 
  26 chr26_14908331     HPrz    A    G        0      0        2 
  26 chr26_14908331     ZBoe    A    G        0      0        2 
  26 chr26_14908331     ZGre    A    G        0      0        2 
  26 chr26_14908331     ZHar    A    G        0      0        2 
  26 chr26_14908331   Sample    A    G        0      0        2 
  26 chr26_14911871     AAsi    G    A        0      0        2 
  26 chr26_14911871     AKia    G    A        0      0        2 
  26 chr26_14911871     AOna    G    A        0      0        2 
  26 chr26_14911871     ASom    G    A        0      0        2 
  26 chr26_14911871     HCab    G    A        0      0        2 
  26 chr26_14911871     HPrz    G    A        0      0        2 
  26 chr26_14911871     ZBoe    G    A      0.5      1        2 
  26 chr26_14911871     ZGre    G    A        0      0        2 
  26 chr26_14911871     ZHar    G    A        0      0        2 
  26 chr26_14911871   Sample    G    A        0      0        2 
  26 chr26_14918111     AAsi    T    A        0      0        2 
  26 chr26_14918111     AKia    T    A        0      0        2 
  26 chr26_14918111     AOna    T    A        0      0        2 
  26 chr26_14918111     ASom    T    A        0      0        2 
  26 chr26_14918111     HCab    T    A        1      2        2 
  26 chr26_14918111     HPrz    T    A        1      2        2 
  26 chr26_14918111     ZBoe    T    A        0      0        2 
  26 chr26_14918111     ZGre    T    A        0      0        2 
  26 chr26_14918111     ZHar    T    A        0      0        2 
  26 chr26_14918111   Sample    T    A        0      0        2 
  26 chr26_14933985     AAsi    C    G        0      0        2 
  26 chr26_14933985     AKia    C    G        0      0        2 
  26 chr26_14933985     AOna    C    G        0      0        2 
  26 chr26_14933985     ASom    C    G        0      0        2 
  26 chr26_14933985     HCab    C    G        0      0        2 
  26 chr26_14933985     HPrz    C    G        0      0        2 
  26 chr26_14933985     ZBoe    C    G        0      0        2 
  26 chr26_14933985     ZGre    C    G        0      0        2 
  26 chr26_14933985     ZHar    C    G        1      2        2 
  26 chr26_14933985   Sample    C    G        0      0        2 
  26 chr26_14938696     AAsi    T    C        0      0        2 
  26 chr26_14938696     AKia    T    C        0      0        2 
  26 chr26_14938696     AOna    T    C        0      0        2 
  26 chr26_14938696     ASom    T    C        0      0        2 
  26 chr26_14938696     HCab    T    C      0.5      1        2 
  26 chr26_14938696     HPrz    T    C        0      0        2 
  26 chr26_14938696     ZBoe    T    C        0      0        2 
  26 chr26_14938696     ZGre    T    C        0      0        2 
  26 chr26_14938696     ZHar    T    C        0      0        2 
  26 chr26_14938696   Sample    T    C        0      0        2 
  26 chr26_14939120     AAsi    C    A        0      0        2 
  26 chr26_14939120     AKia    C    A        0      0        2 
  26 chr26_14939120     AOna    C    A        0      0        2 
  26 chr26_14939120     ASom    C    A        0      0        2 
  26 chr26_14939120     HCab    C    A        0      0        2 
  26 chr26_14939120     HPrz    C    A        0      0        2 
  26 chr26_14939120     ZBoe    C    A      0.5      1        2 
  26 chr26_14939120     ZGre    C    A        0      0        2 
  26 chr26_14939120     ZHar    C    A        0      0        2 
  26 chr26_14939120   Sample    C    A        0      0        2 
  26 chr26_14940619     AAsi    G    A        0      0        2 
  26 chr26_14940619     AKia    G    A        0      0        2 
  26 chr26_14940619     AOna    G    A        0      0        2 
  26 chr26_14940619     ASom    G    A        0      0        2 
  26 chr26_14940619     HCab    G    A        1      2        2 
  26 chr26_14940619     HPrz    G    A        1      2        2 
  26 chr26_14940619     ZBoe    G    A        0      0        2 
  26 chr26_14940619     ZGre    G    A        0      0        2 
  26 chr26_14940619     ZHar    G    A        0      0        2 
  26 chr26_14940619   Sample    G    A        0      0        2 
  26 chr26_14946217     AAsi    C    T      0.5      1        2 
  26 chr26_14946217     AKia    C    T        0      0        2 
  26 chr26_14946217     AOna    C    T        0      0        2 
  26 chr26_14946217     ASom    C    T        0      0        2 
  26 chr26_14946217     HCab    C    T        0      0        2 
  26 chr26_14946217     HPrz    C    T        0      0        2 
  26 chr26_14946217     ZBoe    C    T        0      0        2 
  26 chr26_14946217     ZGre    C    T        0      0        2 
  26 chr26_14946217     ZHar    C    T        0      0        2 
  26 chr26_14946217   Sample    C    T        0      0        2 
  26 chr26_14947047     AAsi    A    G        0      0        2 
  26 chr26_14947047     AKia    A    G        0      0        2 
  26 chr26_14947047     AOna    A    G        0      0        2 
  26 chr26_14947047     ASom    A    G        0      0        2 
  26 chr26_14947047     HCab    A    G        0      0        2 
  26 chr26_14947047     HPrz    A    G        0      0        2 
  26 chr26_14947047     ZBoe    A    G        0      0        2 
  26 chr26_14947047     ZGre    A    G      0.5      1        2 
  26 chr26_14947047     ZHar    A    G        0      0        2 
  26 chr26_14947047   Sample    A    G        0      0        2 
  26 chr26_14948411     AAsi    A    G        0      0        2 
  26 chr26_14948411     AKia    A    G        0      0        2 
  26 chr26_14948411     AOna    A    G        1      2        2 
  26 chr26_14948411     ASom    A    G        0      0        2 
  26 chr26_14948411     HCab    A    G        0      0        2 
  26 chr26_14948411     HPrz    A    G        0      0        2 
  26 chr26_14948411     ZBoe    A    G        0      0        2 
  26 chr26_14948411     ZGre    A    G        0      0        2 
  26 chr26_14948411     ZHar    A    G        0      0        2 
  26 chr26_14948411   Sample    A    G        0      0        2 
  26 chr26_14957770     AAsi    C    T        0      0        2 
  26 chr26_14957770     AKia    C    T        0      0        2 
  26 chr26_14957770     AOna    C    T        0      0        2 
  26 chr26_14957770     ASom    C    T        0      0        2 
  26 chr26_14957770     HCab    C    T        1      2        2 
  26 chr26_14957770     HPrz    C    T        1      2        2 
  26 chr26_14957770     ZBoe    C    T        0      0        2 
  26 chr26_14957770     ZGre    C    T        0      0        2 
  26 chr26_14957770     ZHar    C    T        0      0        2 
  26 chr26_14957770   Sample    C    T        0      0        2 
  26 chr26_14958289     AAsi    A    G        0      0        2 
  26 chr26_14958289     AKia    A    G        0      0        2 
  26 chr26_14958289     AOna    A    G        0      0        2 
  26 chr26_14958289     ASom    A    G        0      0        2 
  26 chr26_14958289     HCab    A    G        0      0        2 
  26 chr26_14958289     HPrz    A    G        0      0        2 
  26 chr26_14958289     ZBoe    A    G        0      0        2 
  26 chr26_14958289     ZGre    A    G        0      0        2 
  26 chr26_14958289     ZHar    A    G        1      2        2 
  26 chr26_14958289   Sample    A    G        0      0        2 
  26 chr26_14960971     AAsi    T    G        0      0        2 
  26 chr26_14960971     AKia    T    G        0      0        2 
  26 chr26_14960971     AOna    T    G        0      0        2 
  26 chr26_14960971     ASom    T    G        0      0        2 
  26 chr26_14960971     HCab    T    G        1      2        2 
  26 chr26_14960971     HPrz    T    G        1      2        2 
  26 chr26_14960971     ZBoe    T    G        0      0        2 
  26 chr26_14960971     ZGre    T    G        0      0        2 
  26 chr26_14960971     ZHar    T    G        0      0        2 
  26 chr26_14960971   Sample    T    G        0      0        2 
  26 chr26_14964567     AAsi    G    T        0      0        2 
  26 chr26_14964567     AKia    G    T        0      0        2 
  26 chr26_14964567     AOna    G    T        1      2        2 
  26 chr26_14964567     ASom    G    T        0      0        2 
  26 chr26_14964567     HCab    G    T        0      0        2 
  26 chr26_14964567     HPrz    G    T        0      0        2 
  26 chr26_14964567     ZBoe    G    T        0      0        2 
  26 chr26_14964567     ZGre    G    T        0      0        2 
  26 chr26_14964567     ZHar    G    T        0      0        2 
  26 chr26_14964567   Sample    G    T        0      0        2 
  26 chr26_14965200     AAsi    G    A        0      0        2 
  26 chr26_14965200     AKia    G    A        0      0        2 
  26 chr26_14965200     AOna    G    A      0.5      1        2 
  26 chr26_14965200     ASom    G    A        0      0        2 
  26 chr26_14965200     HCab    G    A        0      0        2 
  26 chr26_14965200     HPrz    G    A        0      0        2 
  26 chr26_14965200     ZBoe    G    A        0      0        2 
  26 chr26_14965200     ZGre    G    A        0      0        2 
  26 chr26_14965200     ZHar    G    A        0      0        2 
  26 chr26_14965200   Sample    G    A        0      0        2 
  26 chr26_14967920     AAsi    G    A        0      0        2 
  26 chr26_14967920     AKia    G    A        0      0        2 
  26 chr26_14967920     AOna    G    A        0      0        2 
  26 chr26_14967920     ASom    G    A        0      0        2 
  26 chr26_14967920     HCab    G    A        0      0        2 
  26 chr26_14967920     HPrz    G    A        0      0        2 
  26 chr26_14967920     ZBoe    G    A      0.5      1        2 
  26 chr26_14967920     ZGre    G    A        1      2        2 
  26 chr26_14967920     ZHar    G    A        0      0        2 
  26 chr26_14967920   Sample    G    A        0      0        2 
  26 chr26_14977428     AAsi    G    A        0      0        2 
  26 chr26_14977428     AKia    G    A        0      0        2 
  26 chr26_14977428     AOna    G    A        0      0        2 
  26 chr26_14977428     ASom    G    A        0      0        2 
  26 chr26_14977428     HCab    G    A        1      2        2 
  26 chr26_14977428     HPrz    G    A        1      2        2 
  26 chr26_14977428     ZBoe    G    A        0      0        2 
  26 chr26_14977428     ZGre    G    A        0      0        2 
  26 chr26_14977428     ZHar    G    A        0      0        2 
  26 chr26_14977428   Sample    G    A        0      0        2 
  26 chr26_14977493     AAsi    T    C        0      0        2 
  26 chr26_14977493     AKia    T    C        0      0        2 
  26 chr26_14977493     AOna    T    C      0.5      1        2 
  26 chr26_14977493     ASom    T    C        0      0        2 
  26 chr26_14977493     HCab    T    C        0      0        2 
  26 chr26_14977493     HPrz    T    C        0      0        2 
  26 chr26_14977493     ZBoe    T    C        0      0        2 
  26 chr26_14977493     ZGre    T    C        0      0        2 
  26 chr26_14977493     ZHar    T    C        0      0        2 
  26 chr26_14977493   Sample    T    C        0      0        2 
  26 chr26_14981431     AAsi    A    T        0      0        2 
  26 chr26_14981431     AKia    A    T        0      0        2 
  26 chr26_14981431     AOna    A    T        0      0        2 
  26 chr26_14981431     ASom    A    T        0      0        2 
  26 chr26_14981431     HCab    A    T        1      2        2 
  26 chr26_14981431     HPrz    A    T        1      2        2 
  26 chr26_14981431     ZBoe    A    T        0      0        2 
  26 chr26_14981431     ZGre    A    T        0      0        2 
  26 chr26_14981431     ZHar    A    T        0      0        2 
  26 chr26_14981431   Sample    A    T        0      0        2 
  26 chr26_14985840     AAsi    A    G        0      0        2 
  26 chr26_14985840     AKia    A    G        0      0        2 
  26 chr26_14985840     AOna    A    G        0      0        2 
  26 chr26_14985840     ASom    A    G        1      2        2 
  26 chr26_14985840     HCab    A    G        0      0        2 
  26 chr26_14985840     HPrz    A    G        0      0        2 
  26 chr26_14985840     ZBoe    A    G        0      0        2 
  26 chr26_14985840     ZGre    A    G        0      0        2 
  26 chr26_14985840     ZHar    A    G        0      0        2 
  26 chr26_14985840   Sample    A    G        0      0        2 
  26 chr26_14988500     AAsi    G    T        0      0        2 
  26 chr26_14988500     AKia    G    T        0      0        2 
  26 chr26_14988500     AOna    G    T        0      0        2 
  26 chr26_14988500     ASom    G    T        0      0        2 
  26 chr26_14988500     HCab    G    T        1      2        2 
  26 chr26_14988500     HPrz    G    T        1      2        2 
  26 chr26_14988500     ZBoe    G    T        0      0        2 
  26 chr26_14988500     ZGre    G    T        0      0        2 
  26 chr26_14988500     ZHar    G    T        0      0        2 
  26 chr26_14988500   Sample    G    T        0      0        2 
  26 chr26_14993246     AAsi    G    C        0      0        2 
  26 chr26_14993246     AKia    G    C        0      0        2 
  26 chr26_14993246     AOna    G    C      0.5      1        2 
  26 chr26_14993246     ASom    G    C        0      0        2 
  26 chr26_14993246     HCab    G    C        0      0        2 
  26 chr26_14993246     HPrz    G    C        0      0        2 
  26 chr26_14993246     ZBoe    G    C        0      0        2 
  26 chr26_14993246     ZGre    G    C        0      0        2 
  26 chr26_14993246     ZHar    G    C        0      0        2 
  26 chr26_14993246   Sample    G    C        0      0        2 
  26 chr26_14997320     AAsi    T    C        0      0        2 
  26 chr26_14997320     AKia    T    C        0      0        2 
  26 chr26_14997320     AOna    T    C        0      0        2 
  26 chr26_14997320     ASom    T    C        0      0        2 
  26 chr26_14997320     HCab    T    C        1      2        2 
  26 chr26_14997320     HPrz    T    C        0      0        2 
  26 chr26_14997320     ZBoe    T    C        0      0        2 
  26 chr26_14997320     ZGre    T    C        0      0        2 
  26 chr26_14997320     ZHar    T    C        0      0        2 
  26 chr26_14997320   Sample    T    C        0      0        2 
  26 chr26_15011334     AAsi    G    C        0      0        2 
  26 chr26_15011334     AKia    G    C        0      0        2 
  26 chr26_15011334     AOna    G    C        0      0        2 
  26 chr26_15011334     ASom    G    C        0      0        2 
  26 chr26_15011334     HCab    G    C        1      2        2 
  26 chr26_15011334     HPrz    G    C        1      2        2 
  26 chr26_15011334     ZBoe    G    C        0      0        2 
  26 chr26_15011334     ZGre    G    C        0      0        2 
  26 chr26_15011334     ZHar    G    C        0      0        2 
  26 chr26_15011334   Sample    G    C        0      0        2 
  26 chr26_15012634     AAsi    A    C        0      0        2 
  26 chr26_15012634     AKia    A    C        0      0        2 
  26 chr26_15012634     AOna    A    C      0.5      1        2 
  26 chr26_15012634     ASom    A    C        0      0        2 
  26 chr26_15012634     HCab    A    C        0      0        2 
  26 chr26_15012634     HPrz    A    C        0      0        2 
  26 chr26_15012634     ZBoe    A    C        0      0        2 
  26 chr26_15012634     ZGre    A    C        0      0        2 
  26 chr26_15012634     ZHar    A    C        0      0        2 
  26 chr26_15012634   Sample    A    C        0      0        2 
  26 chr26_15016340     AAsi    G    A        0      0        2 
  26 chr26_15016340     AKia    G    A        0      0        2 
  26 chr26_15016340     AOna    G    A        0      0        2 
  26 chr26_15016340     ASom    G    A        0      0        2 
  26 chr26_15016340     HCab    G    A        0      0        2 
  26 chr26_15016340     HPrz    G    A        0      0        2 
  26 chr26_15016340     ZBoe    G    A      0.5      1        2 
  26 chr26_15016340     ZGre    G    A        0      0        2 
  26 chr26_15016340     ZHar    G    A        0      0        2 
  26 chr26_15016340   Sample    G    A        0      0        2 
  26 chr26_15018368     AAsi    A    G        0      0        2 
  26 chr26_15018368     AKia    A    G        0      0        2 
  26 chr26_15018368     AOna    A    G        0      0        2 
  26 chr26_15018368     ASom    A    G        0      0        2 
  26 chr26_15018368     HCab    A    G        1      2        2 
  26 chr26_15018368     HPrz    A    G        1      2        2 
  26 chr26_15018368     ZBoe    A    G        0      0        2 
  26 chr26_15018368     ZGre    A    G        0      0        2 
  26 chr26_15018368     ZHar    A    G        0      0        2 
  26 chr26_15018368   Sample    A    G        0      0        2 
  26 chr26_15023834     AAsi    A    G        0      0        2 
  26 chr26_15023834     AKia    A    G        0      0        2 
  26 chr26_15023834     AOna    A    G      0.5      1        2 
  26 chr26_15023834     ASom    A    G        0      0        2 
  26 chr26_15023834     HCab    A    G        0      0        2 
  26 chr26_15023834     HPrz    A    G        0      0        2 
  26 chr26_15023834     ZBoe    A    G        0      0        2 
  26 chr26_15023834     ZGre    A    G        0      0        2 
  26 chr26_15023834     ZHar    A    G        0      0        2 
  26 chr26_15023834   Sample    A    G        0      0        2 
  26 chr26_15034866     AAsi    C    T        0      0        2 
  26 chr26_15034866     AKia    C    T        0      0        2 
  26 chr26_15034866     AOna    C    T      0.5      1        2 
  26 chr26_15034866     ASom    C    T        0      0        2 
  26 chr26_15034866     HCab    C    T        0      0        2 
  26 chr26_15034866     HPrz    C    T        0      0        2 
  26 chr26_15034866     ZBoe    C    T        0      0        2 
  26 chr26_15034866     ZGre    C    T        0      0        2 
  26 chr26_15034866     ZHar    C    T        0      0        2 
  26 chr26_15034866   Sample    C    T        0      0        2 
  26 chr26_15038745     AAsi    T    C        0      0        2 
  26 chr26_15038745     AKia    T    C        0      0        2 
  26 chr26_15038745     AOna    T    C        0      0        2 
  26 chr26_15038745     ASom    T    C        0      0        2 
  26 chr26_15038745     HCab    T    C        0      0        2 
  26 chr26_15038745     HPrz    T    C        0      0        2 
  26 chr26_15038745     ZBoe    T    C      0.5      1        2 
  26 chr26_15038745     ZGre    T    C        0      0        2 
  26 chr26_15038745     ZHar    T    C        0      0        2 
  26 chr26_15038745   Sample    T    C        0      0        2 
  26 chr26_15040739     AAsi    A    G        0      0        2 
  26 chr26_15040739     AKia    A    G        0      0        2 
  26 chr26_15040739     AOna    A    G      0.5      1        2 
  26 chr26_15040739     ASom    A    G        0      0        2 
  26 chr26_15040739     HCab    A    G        0      0        2 
  26 chr26_15040739     HPrz    A    G        0      0        2 
  26 chr26_15040739     ZBoe    A    G        0      0        2 
  26 chr26_15040739     ZGre    A    G        0      0        2 
  26 chr26_15040739     ZHar    A    G        0      0        2 
  26 chr26_15040739   Sample    A    G        0      0        2 
  26 chr26_15052928     AAsi    A    C        0      0        2 
  26 chr26_15052928     AKia    A    C      0.5      1        2 
  26 chr26_15052928     AOna    A    C        0      0        2 
  26 chr26_15052928     ASom    A    C        0      0        2 
  26 chr26_15052928     HCab    A    C        0      0        2 
  26 chr26_15052928     HPrz    A    C        0      0        2 
  26 chr26_15052928     ZBoe    A    C        0      0        2 
  26 chr26_15052928     ZGre    A    C        0      0        2 
  26 chr26_15052928     ZHar    A    C        0      0        2 
  26 chr26_15052928   Sample    A    C        0      0        2 
  26 chr26_15053258     AAsi    G    C        0      0        2 
  26 chr26_15053258     AKia    G    C      0.5      1        2 
  26 chr26_15053258     AOna    G    C        0      0        2 
  26 chr26_15053258     ASom    G    C        0      0        2 
  26 chr26_15053258     HCab    G    C        0      0        2 
  26 chr26_15053258     HPrz    G    C        0      0        2 
  26 chr26_15053258     ZBoe    G    C        0      0        2 
  26 chr26_15053258     ZGre    G    C        0      0        2 
  26 chr26_15053258     ZHar    G    C        0      0        2 
  26 chr26_15053258   Sample    G    C        0      0        2 
  26 chr26_15056572     AAsi    T    C        0      0        2 
  26 chr26_15056572     AKia    T    C        0      0        2 
  26 chr26_15056572     AOna    T    C        0      0        2 
  26 chr26_15056572     ASom    T    C        0      0        2 
  26 chr26_15056572     HCab    T    C        0      0        2 
  26 chr26_15056572     HPrz    T    C        0      0        2 
  26 chr26_15056572     ZBoe    T    C      0.5      1        2 
  26 chr26_15056572     ZGre    T    C        0      0        2 
  26 chr26_15056572     ZHar    T    C        0      0        2 
  26 chr26_15056572   Sample    T    C        0      0        2 
  26 chr26_15061380     AAsi    T    G        0      0        2 
  26 chr26_15061380     AKia    T    G        0      0        2 
  26 chr26_15061380     AOna    T    G        0      0        2 
  26 chr26_15061380     ASom    T    G        0      0        2 
  26 chr26_15061380     HCab    T    G      0.5      1        2 
  26 chr26_15061380     HPrz    T    G        0      0        2 
  26 chr26_15061380     ZBoe    T    G        0      0        2 
  26 chr26_15061380     ZGre    T    G        0      0        2 
  26 chr26_15061380     ZHar    T    G        0      0        2 
  26 chr26_15061380   Sample    T    G        0      0        2 
  26 chr26_15066624     AAsi    A    G        1      2        2 
  26 chr26_15066624     AKia    A    G      0.5      1        2 
  26 chr26_15066624     AOna    A    G        0      0        2 
  26 chr26_15066624     ASom    A    G        0      0        2 
  26 chr26_15066624     HCab    A    G        0      0        2 
  26 chr26_15066624     HPrz    A    G        0      0        2 
  26 chr26_15066624     ZBoe    A    G        0      0        2 
  26 chr26_15066624     ZGre    A    G        0      0        2 
  26 chr26_15066624     ZHar    A    G        0      0        2 
  26 chr26_15066624   Sample    A    G        0      0        2 
  26 chr26_15068929     AAsi    T    C        0      0        2 
  26 chr26_15068929     AKia    T    C        0      0        2 
  26 chr26_15068929     AOna    T    C        0      0        2 
  26 chr26_15068929     ASom    T    C        0      0        2 
  26 chr26_15068929     HCab    T    C        0      0        2 
  26 chr26_15068929     HPrz    T    C        0      0        2 
  26 chr26_15068929     ZBoe    T    C        0      0        2 
  26 chr26_15068929     ZGre    T    C        0      0        2 
  26 chr26_15068929     ZHar    T    C        1      2        2 
  26 chr26_15068929   Sample    T    C        0      0        2 
  26 chr26_15069585     AAsi    G    A        0      0        2 
  26 chr26_15069585     AKia    G    A      0.5      1        2 
  26 chr26_15069585     AOna    G    A        0      0        2 
  26 chr26_15069585     ASom    G    A        0      0        2 
  26 chr26_15069585     HCab    G    A        0      0        2 
  26 chr26_15069585     HPrz    G    A        0      0        2 
  26 chr26_15069585     ZBoe    G    A        0      0        2 
  26 chr26_15069585     ZGre    G    A        0      0        2 
  26 chr26_15069585     ZHar    G    A        0      0        2 
  26 chr26_15069585   Sample    G    A        0      0        2 
  26 chr26_15070588     AAsi    G    C        0      0        2 
  26 chr26_15070588     AKia    G    C        0      0        2 
  26 chr26_15070588     AOna    G    C        0      0        2 
  26 chr26_15070588     ASom    G    C        0      0        2 
  26 chr26_15070588     HCab    G    C        0      0        2 
  26 chr26_15070588     HPrz    G    C        0      0        2 
  26 chr26_15070588     ZBoe    G    C        0      0        2 
  26 chr26_15070588     ZGre    G    C      0.5      1        2 
  26 chr26_15070588     ZHar    G    C        0      0        2 
  26 chr26_15070588   Sample    G    C        0      0        2 
  26 chr26_15080296     AAsi    A    G        0      0        2 
  26 chr26_15080296     AKia    A    G        0      0        2 
  26 chr26_15080296     AOna    A    G      0.5      1        2 
  26 chr26_15080296     ASom    A    G        0      0        2 
  26 chr26_15080296     HCab    A    G        0      0        2 
  26 chr26_15080296     HPrz    A    G        0      0        2 
  26 chr26_15080296     ZBoe    A    G        0      0        2 
  26 chr26_15080296     ZGre    A    G        0      0        2 
  26 chr26_15080296     ZHar    A    G        0      0        2 
  26 chr26_15080296   Sample    A    G        0      0        2 
  26 chr26_15082103     AAsi    A    C        0      0        2 
  26 chr26_15082103     AKia    A    C        0      0        2 
  26 chr26_15082103     AOna    A    C      0.5      1        2 
  26 chr26_15082103     ASom    A    C        0      0        2 
  26 chr26_15082103     HCab    A    C        0      0        2 
  26 chr26_15082103     HPrz    A    C        0      0        2 
  26 chr26_15082103     ZBoe    A    C        0      0        2 
  26 chr26_15082103     ZGre    A    C        0      0        2 
  26 chr26_15082103     ZHar    A    C        0      0        2 
  26 chr26_15082103   Sample    A    C        0      0        2 
  26 chr26_15085103     AAsi    T    C        0      0        2 
  26 chr26_15085103     AKia    T    C        0      0        2 
  26 chr26_15085103     AOna    T    C        0      0        2 
  26 chr26_15085103     ASom    T    C      0.5      1        2 
  26 chr26_15085103     HCab    T    C        0      0        2 
  26 chr26_15085103     HPrz    T    C        0      0        2 
  26 chr26_15085103     ZBoe    T    C        0      0        2 
  26 chr26_15085103     ZGre    T    C        0      0        2 
  26 chr26_15085103     ZHar    T    C        0      0        2 
  26 chr26_15085103   Sample    T    C        0      0        2 
  26 chr26_15094622     AAsi    C    A        1      2        2 
  26 chr26_15094622     AKia    C    A        0      0        2 
  26 chr26_15094622     AOna    C    A        0      0        2 
  26 chr26_15094622     ASom    C    A      0.5      1        2 
  26 chr26_15094622     HCab    C    A        0      0        2 
  26 chr26_15094622     HPrz    C    A        0      0        2 
  26 chr26_15094622     ZBoe    C    A        0      0        2 
  26 chr26_15094622     ZGre    C    A        0      0        2 
  26 chr26_15094622     ZHar    C    A        0      0        2 
  26 chr26_15094622   Sample    C    A        0      0        2 
  26 chr26_15105185     AAsi    T    C        0      0        2 
  26 chr26_15105185     AKia    T    C        0      0        2 
  26 chr26_15105185     AOna    T    C        0      0        2 
  26 chr26_15105185     ASom    T    C        0      0        2 
  26 chr26_15105185     HCab    T    C        0      0        2 
  26 chr26_15105185     HPrz    T    C        0      0        2 
  26 chr26_15105185     ZBoe    T    C        1      2        2 
  26 chr26_15105185     ZGre    T    C        1      2        2 
  26 chr26_15105185     ZHar    T    C        1      2        2 
  26 chr26_15105185   Sample    T    C        0      0        2 
  26 chr26_15107768     AAsi    G    A        0      0        2 
  26 chr26_15107768     AKia    G    A        0      0        2 
  26 chr26_15107768     AOna    G    A        0      0        2 
  26 chr26_15107768     ASom    G    A        0      0        2 
  26 chr26_15107768     HCab    G    A        1      2        2 
  26 chr26_15107768     HPrz    G    A        1      2        2 
  26 chr26_15107768     ZBoe    G    A        0      0        2 
  26 chr26_15107768     ZGre    G    A        0      0        2 
  26 chr26_15107768     ZHar    G    A        0      0        2 
  26 chr26_15107768   Sample    G    A        0      0        2 
  26 chr26_15114909     AAsi    T    C        1      2        2 
  26 chr26_15114909     AKia    T    C        0      0        2 
  26 chr26_15114909     AOna    T    C        0      0        2 
  26 chr26_15114909     ASom    T    C        1      2        2 
  26 chr26_15114909     HCab    T    C        0      0        2 
  26 chr26_15114909     HPrz    T    C        0      0        2 
  26 chr26_15114909     ZBoe    T    C        0      0        2 
  26 chr26_15114909     ZGre    T    C        0      0        2 
  26 chr26_15114909     ZHar    T    C        0      0        2 
  26 chr26_15114909   Sample    T    C        1      2        2 
  26 chr26_15115431     AAsi    T    C        0      0        2 
  26 chr26_15115431     AKia    T    C        0      0        2 
  26 chr26_15115431     AOna    T    C        1      2        2 
  26 chr26_15115431     ASom    T    C        0      0        2 
  26 chr26_15115431     HCab    T    C        0      0        2 
  26 chr26_15115431     HPrz    T    C        0      0        2 
  26 chr26_15115431     ZBoe    T    C        0      0        2 
  26 chr26_15115431     ZGre    T    C        0      0        2 
  26 chr26_15115431     ZHar    T    C        0      0        2 
  26 chr26_15115431   Sample    T    C        0      0        2 
  26 chr26_15137078     AAsi    G    T        0      0        2 
  26 chr26_15137078     AKia    G    T        0      0        2 
  26 chr26_15137078     AOna    G    T        1      2        2 
  26 chr26_15137078     ASom    G    T        0      0        2 
  26 chr26_15137078     HCab    G    T        0      0        2 
  26 chr26_15137078     HPrz    G    T        0      0        2 
  26 chr26_15137078     ZBoe    G    T        0      0        2 
  26 chr26_15137078     ZGre    G    T        0      0        2 
  26 chr26_15137078     ZHar    G    T        0      0        2 
  26 chr26_15137078   Sample    G    T        0      0        2 
  26 chr26_15139137     AAsi    T    C        0      0        2 
  26 chr26_15139137     AKia    T    C        0      0        2 
  26 chr26_15139137     AOna    T    C        1      2        2 
  26 chr26_15139137     ASom    T    C        0      0        2 
  26 chr26_15139137     HCab    T    C        0      0        2 
  26 chr26_15139137     HPrz    T    C        0      0        2 
  26 chr26_15139137     ZBoe    T    C        0      0        2 
  26 chr26_15139137     ZGre    T    C        0      0        2 
  26 chr26_15139137     ZHar    T    C        0      0        2 
  26 chr26_15139137   Sample    T    C        0      0        2 
  26 chr26_15141107     AAsi    T    G        0      0        2 
  26 chr26_15141107     AKia    T    G        0      0        2 
  26 chr26_15141107     AOna    T    G        0      0        2 
  26 chr26_15141107     ASom    T    G        0      0        2 
  26 chr26_15141107     HCab    T    G        0      0        2 
  26 chr26_15141107     HPrz    T    G        0      0        2 
  26 chr26_15141107     ZBoe    T    G        1      2        2 
  26 chr26_15141107     ZGre    T    G        0      0        2 
  26 chr26_15141107     ZHar    T    G        1      2        2 
  26 chr26_15141107   Sample    T    G        0      0        2 
  26 chr26_15158369     AAsi    G    C        0      0        2 
  26 chr26_15158369     AKia    G    C        0      0        2 
  26 chr26_15158369     AOna    G    C        0      0        2 
  26 chr26_15158369     ASom    G    C        0      0        2 
  26 chr26_15158369     HCab    G    C        0      0        2 
  26 chr26_15158369     HPrz    G    C        0      0        2 
  26 chr26_15158369     ZBoe    G    C        0      0        2 
  26 chr26_15158369     ZGre    G    C        0      0        2 
  26 chr26_15158369     ZHar    G    C        1      2        2 
  26 chr26_15158369   Sample    G    C        0      0        2 
  26 chr26_15163503     AAsi    T    A        0      0        2 
  26 chr26_15163503     AKia    T    A        0      0        2 
  26 chr26_15163503     AOna    T    A        0      0        2 
  26 chr26_15163503     ASom    T    A        0      0        2 
  26 chr26_15163503     HCab    T    A        0      0        2 
  26 chr26_15163503     HPrz    T    A        0      0        2 
  26 chr26_15163503     ZBoe    T    A      0.5      1        2 
  26 chr26_15163503     ZGre    T    A        0      0        2 
  26 chr26_15163503     ZHar    T    A        0      0        2 
  26 chr26_15163503   Sample    T    A        0      0        2 
  26 chr26_15167207     AAsi    C    T        0      0        2 
  26 chr26_15167207     AKia    C    T        0      0        2 
  26 chr26_15167207     AOna    C    T        0      0        2 
  26 chr26_15167207     ASom    C    T      0.5      1        2 
  26 chr26_15167207     HCab    C    T        0      0        2 
  26 chr26_15167207     HPrz    C    T        0      0        2 
  26 chr26_15167207     ZBoe    C    T        0      0        2 
  26 chr26_15167207     ZGre    C    T        0      0        2 
  26 chr26_15167207     ZHar    C    T        0      0        2 
  26 chr26_15167207   Sample    C    T        0      0        2 
  26 chr26_15169014     AAsi    A    G        0      0        2 
  26 chr26_15169014     AKia    A    G        0      0        2 
  26 chr26_15169014     AOna    A    G        0      0        2 
  26 chr26_15169014     ASom    A    G        0      0        2 
  26 chr26_15169014     HCab    A    G        0      0        2 
  26 chr26_15169014     HPrz    A    G        1      2        2 
  26 chr26_15169014     ZBoe    A    G        0      0        2 
  26 chr26_15169014     ZGre    A    G        0      0        2 
  26 chr26_15169014     ZHar    A    G        0      0        2 
  26 chr26_15169014   Sample    A    G        0      0        2 
  26 chr26_15172405     AAsi    T    C        1      2        2 
  26 chr26_15172405     AKia    T    C        0      0        2 
  26 chr26_15172405     AOna    T    C        0      0        2 
  26 chr26_15172405     ASom    T    C        1      2        2 
  26 chr26_15172405     HCab    T    C        0      0        2 
  26 chr26_15172405     HPrz    T    C        0      0        2 
  26 chr26_15172405     ZBoe    T    C        0      0        2 
  26 chr26_15172405     ZGre    T    C        0      0        2 
  26 chr26_15172405     ZHar    T    C        0      0        2 
  26 chr26_15172405   Sample    T    C        1      2        2 
  26 chr26_15172587     AAsi    C    T        0      0        2 
  26 chr26_15172587     AKia    C    T        0      0        2 
  26 chr26_15172587     AOna    C    T        0      0        2 
  26 chr26_15172587     ASom    C    T        0      0        2 
  26 chr26_15172587     HCab    C    T      0.5      1        2 
  26 chr26_15172587     HPrz    C    T        0      0        2 
  26 chr26_15172587     ZBoe    C    T        0      0        2 
  26 chr26_15172587     ZGre    C    T        0      0        2 
  26 chr26_15172587     ZHar    C    T        0      0        2 
  26 chr26_15172587   Sample    C    T        0      0        2 
  26 chr26_15173518     AAsi    A    G        0      0        2 
  26 chr26_15173518     AKia    A    G        1      2        2 
  26 chr26_15173518     AOna    A    G        1      2        2 
  26 chr26_15173518     ASom    A    G        0      0        2 
  26 chr26_15173518     HCab    A    G        0      0        2 
  26 chr26_15173518     HPrz    A    G        0      0        2 
  26 chr26_15173518     ZBoe    A    G        0      0        2 
  26 chr26_15173518     ZGre    A    G        0      0        2 
  26 chr26_15173518     ZHar    A    G        0      0        2 
  26 chr26_15173518   Sample    A    G        0      0        2 
  26 chr26_15181197     AAsi    A    C        0      0        2 
  26 chr26_15181197     AKia    A    C        0      0        2 
  26 chr26_15181197     AOna    A    C        0      0        2 
  26 chr26_15181197     ASom    A    C        0      0        2 
  26 chr26_15181197     HCab    A    C        0      0        2 
  26 chr26_15181197     HPrz    A    C        0      0        2 
  26 chr26_15181197     ZBoe    A    C        1      2        2 
  26 chr26_15181197     ZGre    A    C        0      0        2 
  26 chr26_15181197     ZHar    A    C        0      0        2 
  26 chr26_15181197   Sample    A    C        0      0        2 
  26 chr26_15181284     AAsi    C    T        0      0        2 
  26 chr26_15181284     AKia    C    T        1      2        2 
  26 chr26_15181284     AOna    C    T        0      0        2 
  26 chr26_15181284     ASom    C    T        0      0        2 
  26 chr26_15181284     HCab    C    T        0      0        2 
  26 chr26_15181284     HPrz    C    T        0      0        2 
  26 chr26_15181284     ZBoe    C    T        0      0        2 
  26 chr26_15181284     ZGre    C    T        0      0        2 
  26 chr26_15181284     ZHar    C    T        0      0        2 
  26 chr26_15181284   Sample    C    T        0      0        2 
  26 chr26_15197550     AAsi    C    T        0      0        2 
  26 chr26_15197550     AKia    C    T        0      0        2 
  26 chr26_15197550     AOna    C    T        0      0        2 
  26 chr26_15197550     ASom    C    T      0.5      1        2 
  26 chr26_15197550     HCab    C    T        0      0        2 
  26 chr26_15197550     HPrz    C    T        0      0        2 
  26 chr26_15197550     ZBoe    C    T        0      0        2 
  26 chr26_15197550     ZGre    C    T        0      0        2 
  26 chr26_15197550     ZHar    C    T        0      0        2 
  26 chr26_15197550   Sample    C    T        0      0        2 
  26 chr26_15198447     AAsi    T    C        0      0        2 
  26 chr26_15198447     AKia    T    C        0      0        2 
  26 chr26_15198447     AOna    T    C        0      0        2 
  26 chr26_15198447     ASom    T    C        0      0        2 
  26 chr26_15198447     HCab    T    C        0      0        2 
  26 chr26_15198447     HPrz    T    C        0      0        2 
  26 chr26_15198447     ZBoe    T    C        0      0        2 
  26 chr26_15198447     ZGre    T    C        0      0        2 
  26 chr26_15198447     ZHar    T    C      0.5      1        2 
  26 chr26_15198447   Sample    T    C        0      0        2 
  26 chr26_15199278     AAsi    G    A        0      0        2 
  26 chr26_15199278     AKia    G    A        0      0        2 
  26 chr26_15199278     AOna    G    A        0      0        2 
  26 chr26_15199278     ASom    G    A        0      0        2 
  26 chr26_15199278     HCab    G    A        0      0        2 
  26 chr26_15199278     HPrz    G    A        0      0        2 
  26 chr26_15199278     ZBoe    G    A        1      2        2 
  26 chr26_15199278     ZGre    G    A        1      2        2 
  26 chr26_15199278     ZHar    G    A      0.5      1        2 
  26 chr26_15199278   Sample    G    A        0      0        2 
  26 chr26_15199459     AAsi    A    G        0      0        2 
  26 chr26_15199459     AKia    A    G        1      2        2 
  26 chr26_15199459     AOna    A    G        1      2        2 
  26 chr26_15199459     ASom    A    G        0      0        2 
  26 chr26_15199459     HCab    A    G        0      0        2 
  26 chr26_15199459     HPrz    A    G        0      0        2 
  26 chr26_15199459     ZBoe    A    G        0      0        2 
  26 chr26_15199459     ZGre    A    G        1      2        2 
  26 chr26_15199459     ZHar    A    G      0.5      1        2 
  26 chr26_15199459   Sample    A    G        0      0        2 
  26 chr26_15209338     AAsi    T    C        0      0        2 
  26 chr26_15209338     AKia    T    C        1      2        2 
  26 chr26_15209338     AOna    T    C        1      2        2 
  26 chr26_15209338     ASom    T    C        0      0        2 
  26 chr26_15209338     HCab    T    C        0      0        2 
  26 chr26_15209338     HPrz    T    C        0      0        2 
  26 chr26_15209338     ZBoe    T    C        0      0        2 
  26 chr26_15209338     ZGre    T    C        0      0        2 
  26 chr26_15209338     ZHar    T    C        0      0        2 
  26 chr26_15209338   Sample    T    C        0      0        2 
  26 chr26_15211023     AAsi    A    G        0      0        2 
  26 chr26_15211023     AKia    A    G      0.5      1        2 
  26 chr26_15211023     AOna    A    G        0      0        2 
  26 chr26_15211023     ASom    A    G        0      0        2 
  26 chr26_15211023     HCab    A    G        0      0        2 
  26 chr26_15211023     HPrz    A    G        0      0        2 
  26 chr26_15211023     ZBoe    A    G        0      0        2 
  26 chr26_15211023     ZGre    A    G        0      0        2 
  26 chr26_15211023     ZHar    A    G        0      0        2 
  26 chr26_15211023   Sample    A    G        0      0        2 
  26 chr26_15215181     AAsi    G    C        0      0        2 
  26 chr26_15215181     AKia    G    C        0      0        2 
  26 chr26_15215181     AOna    G    C        0      0        2 
  26 chr26_15215181     ASom    G    C        0      0        2 
  26 chr26_15215181     HCab    G    C        0      0        2 
  26 chr26_15215181     HPrz    G    C        0      0        2 
  26 chr26_15215181     ZBoe    G    C        0      0        2 
  26 chr26_15215181     ZGre    G    C        1      2        2 
  26 chr26_15215181     ZHar    G    C        0      0        2 
  26 chr26_15215181   Sample    G    C        0      0        2 
  26 chr26_15216431     AAsi    C    T        1      2        2 
  26 chr26_15216431     AKia    C    T        0      0        2 
  26 chr26_15216431     AOna    C    T        0      0        2 
  26 chr26_15216431     ASom    C    T        0      0        2 
  26 chr26_15216431     HCab    C    T        0      0        2 
  26 chr26_15216431     HPrz    C    T        0      0        2 
  26 chr26_15216431     ZBoe    C    T        0      0        2 
  26 chr26_15216431     ZGre    C    T        0      0        2 
  26 chr26_15216431     ZHar    C    T        0      0        2 
  26 chr26_15216431   Sample    C    T        0      0        2 
  26 chr26_15216960     AAsi    C    T        0      0        2 
  26 chr26_15216960     AKia    C    T        1      2        2 
  26 chr26_15216960     AOna    C    T        1      2        2 
  26 chr26_15216960     ASom    C    T        0      0        2 
  26 chr26_15216960     HCab    C    T        0      0        2 
  26 chr26_15216960     HPrz    C    T        0      0        2 
  26 chr26_15216960     ZBoe    C    T        0      0        2 
  26 chr26_15216960     ZGre    C    T        0      0        2 
  26 chr26_15216960     ZHar    C    T        0      0        2 
  26 chr26_15216960   Sample    C    T        0      0        2 
  26 chr26_15222921     AAsi    C    T        0      0        2 
  26 chr26_15222921     AKia    C    T        0      0        2 
  26 chr26_15222921     AOna    C    T        0      0        2 
  26 chr26_15222921     ASom    C    T        0      0        2 
  26 chr26_15222921     HCab    C    T        0      0        2 
  26 chr26_15222921     HPrz    C    T        0      0        2 
  26 chr26_15222921     ZBoe    C    T        0      0        2 
  26 chr26_15222921     ZGre    C    T        1      2        2 
  26 chr26_15222921     ZHar    C    T        0      0        2 
  26 chr26_15222921   Sample    C    T        0      0        2 
  26 chr26_15226049     AAsi    T    C        0      0        2 
  26 chr26_15226049     AKia    T    C        0      0        2 
  26 chr26_15226049     AOna    T    C        0      0        2 
  26 chr26_15226049     ASom    T    C        0      0        2 
  26 chr26_15226049     HCab    T    C      0.5      1        2 
  26 chr26_15226049     HPrz    T    C        0      0        2 
  26 chr26_15226049     ZBoe    T    C        0      0        2 
  26 chr26_15226049     ZGre    T    C        0      0        2 
  26 chr26_15226049     ZHar    T    C        0      0        2 
  26 chr26_15226049   Sample    T    C        0      0        2 
  26 chr26_15235263     AAsi    C    T        0      0        2 
  26 chr26_15235263     AKia    C    T        0      0        2 
  26 chr26_15235263     AOna    C    T      0.5      1        2 
  26 chr26_15235263     ASom    C    T        0      0        2 
  26 chr26_15235263     HCab    C    T        0      0        2 
  26 chr26_15235263     HPrz    C    T        0      0        2 
  26 chr26_15235263     ZBoe    C    T        0      0        2 
  26 chr26_15235263     ZGre    C    T        0      0        2 
  26 chr26_15235263     ZHar    C    T        0      0        2 
  26 chr26_15235263   Sample    C    T        0      0        2 
  26 chr26_15247462     AAsi    T    C        0      0        2 
  26 chr26_15247462     AKia    T    C        0      0        2 
  26 chr26_15247462     AOna    T    C      0.5      1        2 
  26 chr26_15247462     ASom    T    C        0      0        2 
  26 chr26_15247462     HCab    T    C        0      0        2 
  26 chr26_15247462     HPrz    T    C        0      0        2 
  26 chr26_15247462     ZBoe    T    C        0      0        2 
  26 chr26_15247462     ZGre    T    C        0      0        2 
  26 chr26_15247462     ZHar    T    C        0      0        2 
  26 chr26_15247462   Sample    T    C        0      0        2 
  26 chr26_15256993     AAsi    G    A        0      0        2 
  26 chr26_15256993     AKia    G    A        0      0        2 
  26 chr26_15256993     AOna    G    A        0      0        2 
  26 chr26_15256993     ASom    G    A        0      0        2 
  26 chr26_15256993     HCab    G    A        0      0        2 
  26 chr26_15256993     HPrz    G    A        1      2        2 
  26 chr26_15256993     ZBoe    G    A        0      0        2 
  26 chr26_15256993     ZGre    G    A        0      0        2 
  26 chr26_15256993     ZHar    G    A        0      0        2 
  26 chr26_15256993   Sample    G    A        0      0        2 
  26 chr26_15260108     AAsi    A    G        0      0        2 
  26 chr26_15260108     AKia    A    G        0      0        2 
  26 chr26_15260108     AOna    A    G        0      0        2 
  26 chr26_15260108     ASom    A    G        0      0        2 
  26 chr26_15260108     HCab    A    G        0      0        2 
  26 chr26_15260108     HPrz    A    G        0      0        2 
  26 chr26_15260108     ZBoe    A    G        0      0        2 
  26 chr26_15260108     ZGre    A    G        0      0        2 
  26 chr26_15260108     ZHar    A    G      0.5      1        2 
  26 chr26_15260108   Sample    A    G        0      0        2 
  26 chr26_15264353     AAsi    A    T        0      0        2 
  26 chr26_15264353     AKia    A    T        0      0        2 
  26 chr26_15264353     AOna    A    T        0      0        2 
  26 chr26_15264353     ASom    A    T        0      0        2 
  26 chr26_15264353     HCab    A    T        0      0        2 
  26 chr26_15264353     HPrz    A    T        1      2        2 
  26 chr26_15264353     ZBoe    A    T        0      0        2 
  26 chr26_15264353     ZGre    A    T        0      0        2 
  26 chr26_15264353     ZHar    A    T        0      0        2 
  26 chr26_15264353   Sample    A    T        0      0        2 
  26 chr26_15269994     AAsi    A    G        0      0        2 
  26 chr26_15269994     AKia    A    G        0      0        2 
  26 chr26_15269994     AOna    A    G        0      0        2 
  26 chr26_15269994     ASom    A    G        0      0        2 
  26 chr26_15269994     HCab    A    G        1      2        2 
  26 chr26_15269994     HPrz    A    G        1      2        2 
  26 chr26_15269994     ZBoe    A    G        0      0        2 
  26 chr26_15269994     ZGre    A    G        0      0        2 
  26 chr26_15269994     ZHar    A    G        0      0        2 
  26 chr26_15269994   Sample    A    G        0      0        2 
  26 chr26_15272084     AAsi    C    A        0      0        2 
  26 chr26_15272084     AKia    C    A        0      0        2 
  26 chr26_15272084     AOna    C    A        0      0        2 
  26 chr26_15272084     ASom    C    A        0      0        2 
  26 chr26_15272084     HCab    C    A        0      0        2 
  26 chr26_15272084     HPrz    C    A        0      0        2 
  26 chr26_15272084     ZBoe    C    A        0      0        2 
  26 chr26_15272084     ZGre    C    A        0      0        2 
  26 chr26_15272084     ZHar    C    A      0.5      1        2 
  26 chr26_15272084   Sample    C    A        0      0        2 
  26 chr26_15273991     AAsi    G    A        0      0        2 
  26 chr26_15273991     AKia    G    A        0      0        2 
  26 chr26_15273991     AOna    G    A        0      0        2 
  26 chr26_15273991     ASom    G    A        0      0        2 
  26 chr26_15273991     HCab    G    A        0      0        2 
  26 chr26_15273991     HPrz    G    A        0      0        2 
  26 chr26_15273991     ZBoe    G    A        0      0        2 
  26 chr26_15273991     ZGre    G    A      0.5      1        2 
  26 chr26_15273991     ZHar    G    A        0      0        2 
  26 chr26_15273991   Sample    G    A        0      0        2 
  26 chr26_15276560     AAsi    G    A        0      0        2 
  26 chr26_15276560     AKia    G    A        0      0        2 
  26 chr26_15276560     AOna    G    A        0      0        2 
  26 chr26_15276560     ASom    G    A        0      0        2 
  26 chr26_15276560     HCab    G    A        0      0        2 
  26 chr26_15276560     HPrz    G    A        0      0        2 
  26 chr26_15276560     ZBoe    G    A        1      2        2 
  26 chr26_15276560     ZGre    G    A        1      2        2 
  26 chr26_15276560     ZHar    G    A        1      2        2 
  26 chr26_15276560   Sample    G    A        0      0        2 
  26 chr26_15276804     AAsi    G    A        0      0        2 
  26 chr26_15276804     AKia    G    A        0      0        2 
  26 chr26_15276804     AOna    G    A        0      0        2 
  26 chr26_15276804     ASom    G    A        0      0        2 
  26 chr26_15276804     HCab    G    A      0.5      1        2 
  26 chr26_15276804     HPrz    G    A        0      0        2 
  26 chr26_15276804     ZBoe    G    A        0      0        2 
  26 chr26_15276804     ZGre    G    A        0      0        2 
  26 chr26_15276804     ZHar    G    A        0      0        2 
  26 chr26_15276804   Sample    G    A        0      0        2 
  26 chr26_15280316     AAsi    T    C        0      0        2 
  26 chr26_15280316     AKia    T    C        0      0        2 
  26 chr26_15280316     AOna    T    C        0      0        2 
  26 chr26_15280316     ASom    T    C        0      0        2 
  26 chr26_15280316     HCab    T    C      0.5      1        2 
  26 chr26_15280316     HPrz    T    C        0      0        2 
  26 chr26_15280316     ZBoe    T    C        0      0        2 
  26 chr26_15280316     ZGre    T    C        0      0        2 
  26 chr26_15280316     ZHar    T    C        0      0        2 
  26 chr26_15280316   Sample    T    C        0      0        2 
  26 chr26_15283972     AAsi    T    A        0      0        2 
  26 chr26_15283972     AKia    T    A        0      0        2 
  26 chr26_15283972     AOna    T    A        0      0        2 
  26 chr26_15283972     ASom    T    A        0      0        2 
  26 chr26_15283972     HCab    T    A        1      2        2 
  26 chr26_15283972     HPrz    T    A        1      2        2 
  26 chr26_15283972     ZBoe    T    A        0      0        2 
  26 chr26_15283972     ZGre    T    A        0      0        2 
  26 chr26_15283972     ZHar    T    A        0      0        2 
  26 chr26_15283972   Sample    T    A        0      0        2 
  26 chr26_15291521     AAsi    G    T        0      0        2 
  26 chr26_15291521     AKia    G    T        0      0        2 
  26 chr26_15291521     AOna    G    T        0      0        2 
  26 chr26_15291521     ASom    G    T        0      0        2 
  26 chr26_15291521     HCab    G    T        0      0        2 
  26 chr26_15291521     HPrz    G    T        1      2        2 
  26 chr26_15291521     ZBoe    G    T        0      0        2 
  26 chr26_15291521     ZGre    G    T        0      0        2 
  26 chr26_15291521     ZHar    G    T        0      0        2 
  26 chr26_15291521   Sample    G    T        0      0        2 
  26 chr26_15296842     AAsi    C    T        0      0        2 
  26 chr26_15296842     AKia    C    T        0      0        2 
  26 chr26_15296842     AOna    C    T      0.5      1        2 
  26 chr26_15296842     ASom    C    T        0      0        2 
  26 chr26_15296842     HCab    C    T        0      0        2 
  26 chr26_15296842     HPrz    C    T        0      0        2 
  26 chr26_15296842     ZBoe    C    T        0      0        2 
  26 chr26_15296842     ZGre    C    T        0      0        2 
  26 chr26_15296842     ZHar    C    T        0      0        2 
  26 chr26_15296842   Sample    C    T        0      0        2 
  26 chr26_15300371     AAsi    A    G        0      0        2 
  26 chr26_15300371     AKia    A    G        0      0        2 
  26 chr26_15300371     AOna    A    G        0      0        2 
  26 chr26_15300371     ASom    A    G        0      0        2 
  26 chr26_15300371     HCab    A    G        1      2        2 
  26 chr26_15300371     HPrz    A    G        1      2        2 
  26 chr26_15300371     ZBoe    A    G        0      0        2 
  26 chr26_15300371     ZGre    A    G        0      0        2 
  26 chr26_15300371     ZHar    A    G        0      0        2 
  26 chr26_15300371   Sample    A    G        0      0        2 
  26 chr26_15311728     AAsi    A    G        0      0        2 
  26 chr26_15311728     AKia    A    G        0      0        2 
  26 chr26_15311728     AOna    A    G        0      0        2 
  26 chr26_15311728     ASom    A    G        0      0        2 
  26 chr26_15311728     HCab    A    G        1      2        2 
  26 chr26_15311728     HPrz    A    G        1      2        2 
  26 chr26_15311728     ZBoe    A    G        0      0        2 
  26 chr26_15311728     ZGre    A    G        0      0        2 
  26 chr26_15311728     ZHar    A    G        0      0        2 
  26 chr26_15311728   Sample    A    G        0      0        2 
  26 chr26_15326957     AAsi    G    T        0      0        2 
  26 chr26_15326957     AKia    G    T        0      0        2 
  26 chr26_15326957     AOna    G    T        0      0        2 
  26 chr26_15326957     ASom    G    T        0      0        2 
  26 chr26_15326957     HCab    G    T        0      0        2 
  26 chr26_15326957     HPrz    G    T        1      2        2 
  26 chr26_15326957     ZBoe    G    T        0      0        2 
  26 chr26_15326957     ZGre    G    T        0      0        2 
  26 chr26_15326957     ZHar    G    T        0      0        2 
  26 chr26_15326957   Sample    G    T        0      0        2 
  26 chr26_15327204     AAsi    T    C        0      0        2 
  26 chr26_15327204     AKia    T    C        0      0        2 
  26 chr26_15327204     AOna    T    C        0      0        2 
  26 chr26_15327204     ASom    T    C        0      0        2 
  26 chr26_15327204     HCab    T    C        0      0        2 
  26 chr26_15327204     HPrz    T    C        1      2        2 
  26 chr26_15327204     ZBoe    T    C        0      0        2 
  26 chr26_15327204     ZGre    T    C        0      0        2 
  26 chr26_15327204     ZHar    T    C        0      0        2 
  26 chr26_15327204   Sample    T    C        0      0        2 
  26 chr26_15332146     AAsi    G    A        1      2        2 
  26 chr26_15332146     AKia    G    A        0      0        2 
  26 chr26_15332146     AOna    G    A        0      0        2 
  26 chr26_15332146     ASom    G    A        1      2        2 
  26 chr26_15332146     HCab    G    A        0      0        2 
  26 chr26_15332146     HPrz    G    A        0      0        2 
  26 chr26_15332146     ZBoe    G    A        0      0        2 
  26 chr26_15332146     ZGre    G    A        0      0        2 
  26 chr26_15332146     ZHar    G    A        0      0        2 
  26 chr26_15332146   Sample    G    A        1      2        2 
  26 chr26_15333146     AAsi    A    G        0      0        2 
  26 chr26_15333146     AKia    A    G      0.5      1        2 
  26 chr26_15333146     AOna    A    G        0      0        2 
  26 chr26_15333146     ASom    A    G        0      0        2 
  26 chr26_15333146     HCab    A    G        0      0        2 
  26 chr26_15333146     HPrz    A    G        0      0        2 
  26 chr26_15333146     ZBoe    A    G        0      0        2 
  26 chr26_15333146     ZGre    A    G        0      0        2 
  26 chr26_15333146     ZHar    A    G        0      0        2 
  26 chr26_15333146   Sample    A    G        0      0        2 
  26 chr26_15342186     AAsi    C    T        0      0        2 
  26 chr26_15342186     AKia    C    T        0      0        2 
  26 chr26_15342186     AOna    C    T      0.5      1        2 
  26 chr26_15342186     ASom    C    T        0      0        2 
  26 chr26_15342186     HCab    C    T        0      0        2 
  26 chr26_15342186     HPrz    C    T        0      0        2 
  26 chr26_15342186     ZBoe    C    T        0      0        2 
  26 chr26_15342186     ZGre    C    T        0      0        2 
  26 chr26_15342186     ZHar    C    T        0      0        2 
  26 chr26_15342186   Sample    C    T        0      0        2 
  26 chr26_15349539     AAsi    T    G        0      0        2 
  26 chr26_15349539     AKia    T    G        0      0        2 
  26 chr26_15349539     AOna    T    G        0      0        2 
  26 chr26_15349539     ASom    T    G        0      0        2 
  26 chr26_15349539     HCab    T    G        1      2        2 
  26 chr26_15349539     HPrz    T    G        1      2        2 
  26 chr26_15349539     ZBoe    T    G        0      0        2 
  26 chr26_15349539     ZGre    T    G        0      0        2 
  26 chr26_15349539     ZHar    T    G        0      0        2 
  26 chr26_15349539   Sample    T    G        0      0        2 
  26 chr26_15372320     AAsi    G    A        0      0        2 
  26 chr26_15372320     AKia    G    A        0      0        2 
  26 chr26_15372320     AOna    G    A      0.5      1        2 
  26 chr26_15372320     ASom    G    A        0      0        2 
  26 chr26_15372320     HCab    G    A        0      0        2 
  26 chr26_15372320     HPrz    G    A        0      0        2 
  26 chr26_15372320     ZBoe    G    A        0      0        2 
  26 chr26_15372320     ZGre    G    A        0      0        2 
  26 chr26_15372320     ZHar    G    A        0      0        2 
  26 chr26_15372320   Sample    G    A        0      0        2 
  26 chr26_15380348     AAsi    G    A        0      0        2 
  26 chr26_15380348     AKia    G    A        1      2        2 
  26 chr26_15380348     AOna    G    A        0      0        2 
  26 chr26_15380348     ASom    G    A        0      0        2 
  26 chr26_15380348     HCab    G    A        0      0        2 
  26 chr26_15380348     HPrz    G    A        0      0        2 
  26 chr26_15380348     ZBoe    G    A        0      0        2 
  26 chr26_15380348     ZGre    G    A        0      0        2 
  26 chr26_15380348     ZHar    G    A        0      0        2 
  26 chr26_15380348   Sample    G    A        0      0        2 
  26 chr26_15381001     AAsi    G    A        0      0        2 
  26 chr26_15381001     AKia    G    A        0      0        2 
  26 chr26_15381001     AOna    G    A        0      0        2 
  26 chr26_15381001     ASom    G    A        0      0        2 
  26 chr26_15381001     HCab    G    A        0      0        2 
  26 chr26_15381001     HPrz    G    A        0      0        2 
  26 chr26_15381001     ZBoe    G    A        0      0        2 
  26 chr26_15381001     ZGre    G    A        1      2        2 
  26 chr26_15381001     ZHar    G    A        1      2        2 
  26 chr26_15381001   Sample    G    A        0      0        2 
  26 chr26_15381914     AAsi    T    C        0      0        2 
  26 chr26_15381914     AKia    T    C        0      0        2 
  26 chr26_15381914     AOna    T    C        0      0        2 
  26 chr26_15381914     ASom    T    C        0      0        2 
  26 chr26_15381914     HCab    T    C        1      2        2 
  26 chr26_15381914     HPrz    T    C        1      2        2 
  26 chr26_15381914     ZBoe    T    C        0      0        2 
  26 chr26_15381914     ZGre    T    C        0      0        2 
  26 chr26_15381914     ZHar    T    C        0      0        2 
  26 chr26_15381914   Sample    T    C        0      0        2 
  26 chr26_15386028     AAsi    C    A        0      0        2 
  26 chr26_15386028     AKia    C    A        0      0        2 
  26 chr26_15386028     AOna    C    A        0      0        2 
  26 chr26_15386028     ASom    C    A        0      0        2 
  26 chr26_15386028     HCab    C    A        0      0        2 
  26 chr26_15386028     HPrz    C    A        0      0        2 
  26 chr26_15386028     ZBoe    C    A        0      0        2 
  26 chr26_15386028     ZGre    C    A        1      2        2 
  26 chr26_15386028     ZHar    C    A        0      0        2 
  26 chr26_15386028   Sample    C    A        0      0        2 
  26 chr26_15394467     AAsi    A    G        0      0        2 
  26 chr26_15394467     AKia    A    G        0      0        2 
  26 chr26_15394467     AOna    A    G        0      0        2 
  26 chr26_15394467     ASom    A    G        0      0        2 
  26 chr26_15394467     HCab    A    G      0.5      1        2 
  26 chr26_15394467     HPrz    A    G        0      0        2 
  26 chr26_15394467     ZBoe    A    G        0      0        2 
  26 chr26_15394467     ZGre    A    G        0      0        2 
  26 chr26_15394467     ZHar    A    G        0      0        2 
  26 chr26_15394467   Sample    A    G        0      0        2 
  26 chr26_15395671     AAsi    A    G        0      0        2 
  26 chr26_15395671     AKia    A    G        0      0        2 
  26 chr26_15395671     AOna    A    G        0      0        2 
  26 chr26_15395671     ASom    A    G        0      0        2 
  26 chr26_15395671     HCab    A    G        1      2        2 
  26 chr26_15395671     HPrz    A    G        1      2        2 
  26 chr26_15395671     ZBoe    A    G        0      0        2 
  26 chr26_15395671     ZGre    A    G        0      0        2 
  26 chr26_15395671     ZHar    A    G        0      0        2 
  26 chr26_15395671   Sample    A    G        0      0        2 
  26 chr26_15398792     AAsi    G    A        0      0        2 
  26 chr26_15398792     AKia    G    A        0      0        2 
  26 chr26_15398792     AOna    G    A        0      0        2 
  26 chr26_15398792     ASom    G    A      0.5      1        2 
  26 chr26_15398792     HCab    G    A        0      0        2 
  26 chr26_15398792     HPrz    G    A        0      0        2 
  26 chr26_15398792     ZBoe    G    A        0      0        2 
  26 chr26_15398792     ZGre    G    A        0      0        2 
  26 chr26_15398792     ZHar    G    A        0      0        2 
  26 chr26_15398792   Sample    G    A        0      0        2 
  26 chr26_15419587     AAsi    C    A        0      0        2 
  26 chr26_15419587     AKia    C    A        0      0        2 
  26 chr26_15419587     AOna    C    A        0      0        2 
  26 chr26_15419587     ASom    C    A        0      0        2 
  26 chr26_15419587     HCab    C    A      0.5      1        2 
  26 chr26_15419587     HPrz    C    A        1      2        2 
  26 chr26_15419587     ZBoe    C    A        0      0        2 
  26 chr26_15419587     ZGre    C    A        0      0        2 
  26 chr26_15419587     ZHar    C    A        0      0        2 
  26 chr26_15419587   Sample    C    A        0      0        2 
  26 chr26_15420770     AAsi    G    A        0      0        2 
  26 chr26_15420770     AKia    G    A        0      0        2 
  26 chr26_15420770     AOna    G    A        0      0        2 
  26 chr26_15420770     ASom    G    A        0      0        2 
  26 chr26_15420770     HCab    G    A        1      2        2 
  26 chr26_15420770     HPrz    G    A        1      2        2 
  26 chr26_15420770     ZBoe    G    A        0      0        2 
  26 chr26_15420770     ZGre    G    A        0      0        2 
  26 chr26_15420770     ZHar    G    A        0      0        2 
  26 chr26_15420770   Sample    G    A        0      0        2 
  26 chr26_15430012     AAsi    A    G        0      0        2 
  26 chr26_15430012     AKia    A    G        0      0        2 
  26 chr26_15430012     AOna    A    G        0      0        2 
  26 chr26_15430012     ASom    A    G        0      0        2 
  26 chr26_15430012     HCab    A    G        0      0        2 
  26 chr26_15430012     HPrz    A    G        0      0        2 
  26 chr26_15430012     ZBoe    A    G      0.5      1        2 
  26 chr26_15430012     ZGre    A    G        0      0        2 
  26 chr26_15430012     ZHar    A    G        0      0        2 
  26 chr26_15430012   Sample    A    G        0      0        2 
  26 chr26_15443500     AAsi    T    C        0      0        2 
  26 chr26_15443500     AKia    T    C        0      0        2 
  26 chr26_15443500     AOna    T    C        0      0        2 
  26 chr26_15443500     ASom    T    C      0.5      1        2 
  26 chr26_15443500     HCab    T    C        0      0        2 
  26 chr26_15443500     HPrz    T    C        0      0        2 
  26 chr26_15443500     ZBoe    T    C        0      0        2 
  26 chr26_15443500     ZGre    T    C        0      0        2 
  26 chr26_15443500     ZHar    T    C        0      0        2 
  26 chr26_15443500   Sample    T    C        0      0        2 
  26 chr26_15445034     AAsi    T    C        0      0        2 
  26 chr26_15445034     AKia    T    C        1      2        2 
  26 chr26_15445034     AOna    T    C        0      0        2 
  26 chr26_15445034     ASom    T    C        0      0        2 
  26 chr26_15445034     HCab    T    C        0      0        2 
  26 chr26_15445034     HPrz    T    C        0      0        2 
  26 chr26_15445034     ZBoe    T    C        0      0        2 
  26 chr26_15445034     ZGre    T    C        0      0        2 
  26 chr26_15445034     ZHar    T    C        0      0        2 
  26 chr26_15445034   Sample    T    C        0      0        2 
  26 chr26_15453473     AAsi    G    C        0      0        2 
  26 chr26_15453473     AKia    G    C        0      0        2 
  26 chr26_15453473     AOna    G    C        0      0        2 
  26 chr26_15453473     ASom    G    C        0      0        2 
  26 chr26_15453473     HCab    G    C        0      0        2 
  26 chr26_15453473     HPrz    G    C        0      0        2 
  26 chr26_15453473     ZBoe    G    C        0      0        2 
  26 chr26_15453473     ZGre    G    C      0.5      1        2 
  26 chr26_15453473     ZHar    G    C      0.5      1        2 
  26 chr26_15453473   Sample    G    C        0      0        2 
  26 chr26_15466806     AAsi    C    T        0      0        2 
  26 chr26_15466806     AKia    C    T        0      0        2 
  26 chr26_15466806     AOna    C    T        0      0        2 
  26 chr26_15466806     ASom    C    T        0      0        2 
  26 chr26_15466806     HCab    C    T        0      0        2 
  26 chr26_15466806     HPrz    C    T        0      0        2 
  26 chr26_15466806     ZBoe    C    T        0      0        2 
  26 chr26_15466806     ZGre    C    T        1      2        2 
  26 chr26_15466806     ZHar    C    T        0      0        2 
  26 chr26_15466806   Sample    C    T        0      0        2 
  26 chr26_15467177     AAsi    G    A        0      0        2 
  26 chr26_15467177     AKia    G    A        0      0        2 
  26 chr26_15467177     AOna    G    A        0      0        2 
  26 chr26_15467177     ASom    G    A      0.5      1        2 
  26 chr26_15467177     HCab    G    A        0      0        2 
  26 chr26_15467177     HPrz    G    A        0      0        2 
  26 chr26_15467177     ZBoe    G    A        0      0        2 
  26 chr26_15467177     ZGre    G    A        0      0        2 
  26 chr26_15467177     ZHar    G    A        0      0        2 
  26 chr26_15467177   Sample    G    A        0      0        2 
  26 chr26_15470821     AAsi    T    G        1      2        2 
  26 chr26_15470821     AKia    T    G        0      0        2 
  26 chr26_15470821     AOna    T    G        0      0        2 
  26 chr26_15470821     ASom    T    G      0.5      1        2 
  26 chr26_15470821     HCab    T    G        0      0        2 
  26 chr26_15470821     HPrz    T    G        0      0        2 
  26 chr26_15470821     ZBoe    T    G        0      0        2 
  26 chr26_15470821     ZGre    T    G        0      0        2 
  26 chr26_15470821     ZHar    T    G        0      0        2 
  26 chr26_15470821   Sample    T    G        0      0        2 
  26 chr26_15479762     AAsi    C    G        0      0        2 
  26 chr26_15479762     AKia    C    G        0      0        2 
  26 chr26_15479762     AOna    C    G        0      0        2 
  26 chr26_15479762     ASom    C    G        0      0        2 
  26 chr26_15479762     HCab    C    G      0.5      1        2 
  26 chr26_15479762     HPrz    C    G        0      0        2 
  26 chr26_15479762     ZBoe    C    G        0      0        2 
  26 chr26_15479762     ZGre    C    G        0      0        2 
  26 chr26_15479762     ZHar    C    G        0      0        2 
  26 chr26_15479762   Sample    C    G        0      0        2 
  26 chr26_15490161     AAsi    C    T        0      0        2 
  26 chr26_15490161     AKia    C    T        0      0        2 
  26 chr26_15490161     AOna    C    T        0      0        2 
  26 chr26_15490161     ASom    C    T        0      0        2 
  26 chr26_15490161     HCab    C    T        0      0        2 
  26 chr26_15490161     HPrz    C    T        0      0        2 
  26 chr26_15490161     ZBoe    C    T        1      2        2 
  26 chr26_15490161     ZGre    C    T        0      0        2 
  26 chr26_15490161     ZHar    C    T        0      0        2 
  26 chr26_15490161   Sample    C    T        0      0        2 
  26 chr26_15499241     AAsi    A    G        0      0        2 
  26 chr26_15499241     AKia    A    G        0      0        2 
  26 chr26_15499241     AOna    A    G        0      0        2 
  26 chr26_15499241     ASom    A    G        0      0        2 
  26 chr26_15499241     HCab    A    G        1      2        2 
  26 chr26_15499241     HPrz    A    G        1      2        2 
  26 chr26_15499241     ZBoe    A    G        0      0        2 
  26 chr26_15499241     ZGre    A    G        0      0        2 
  26 chr26_15499241     ZHar    A    G        0      0        2 
  26 chr26_15499241   Sample    A    G        0      0        2 
  26 chr26_15503817     AAsi    T    C        0      0        2 
  26 chr26_15503817     AKia    T    C      0.5      1        2 
  26 chr26_15503817     AOna    T    C        0      0        2 
  26 chr26_15503817     ASom    T    C        0      0        2 
  26 chr26_15503817     HCab    T    C        0      0        2 
  26 chr26_15503817     HPrz    T    C        0      0        2 
  26 chr26_15503817     ZBoe    T    C        0      0        2 
  26 chr26_15503817     ZGre    T    C        0      0        2 
  26 chr26_15503817     ZHar    T    C        0      0        2 
  26 chr26_15503817   Sample    T    C        0      0        2 
  26 chr26_15503884     AAsi    G    A        0      0        2 
  26 chr26_15503884     AKia    G    A        0      0        2 
  26 chr26_15503884     AOna    G    A      0.5      1        2 
  26 chr26_15503884     ASom    G    A        0      0        2 
  26 chr26_15503884     HCab    G    A        0      0        2 
  26 chr26_15503884     HPrz    G    A        0      0        2 
  26 chr26_15503884     ZBoe    G    A        0      0        2 
  26 chr26_15503884     ZGre    G    A        0      0        2 
  26 chr26_15503884     ZHar    G    A        0      0        2 
  26 chr26_15503884   Sample    G    A        0      0        2 
  26 chr26_15515049     AAsi    A    G        0      0        2 
  26 chr26_15515049     AKia    A    G        0      0        2 
  26 chr26_15515049     AOna    A    G        0      0        2 
  26 chr26_15515049     ASom    A    G        0      0        2 
  26 chr26_15515049     HCab    A    G        0      0        2 
  26 chr26_15515049     HPrz    A    G        0      0        2 
  26 chr26_15515049     ZBoe    A    G      0.5      1        2 
  26 chr26_15515049     ZGre    A    G        0      0        2 
  26 chr26_15515049     ZHar    A    G        0      0        2 
  26 chr26_15515049   Sample    A    G        0      0        2 
  26 chr26_15520619     AAsi    A    G        0      0        2 
  26 chr26_15520619     AKia    A    G        0      0        2 
  26 chr26_15520619     AOna    A    G        0      0        2 
  26 chr26_15520619     ASom    A    G        0      0        2 
  26 chr26_15520619     HCab    A    G        0      0        2 
  26 chr26_15520619     HPrz    A    G        0      0        2 
  26 chr26_15520619     ZBoe    A    G      0.5      1        2 
  26 chr26_15520619     ZGre    A    G        0      0        2 
  26 chr26_15520619     ZHar    A    G        0      0        2 
  26 chr26_15520619   Sample    A    G        0      0        2 
  26 chr26_15525287     AAsi    T    C        0      0        2 
  26 chr26_15525287     AKia    T    C        0      0        2 
  26 chr26_15525287     AOna    T    C        0      0        2 
  26 chr26_15525287     ASom    T    C        0      0        2 
  26 chr26_15525287     HCab    T    C        1      2        2 
  26 chr26_15525287     HPrz    T    C        1      2        2 
  26 chr26_15525287     ZBoe    T    C        0      0        2 
  26 chr26_15525287     ZGre    T    C        0      0        2 
  26 chr26_15525287     ZHar    T    C        0      0        2 
  26 chr26_15525287   Sample    T    C        0      0        2 
  26 chr26_15533847     AAsi    C    G        0      0        2 
  26 chr26_15533847     AKia    C    G        0      0        2 
  26 chr26_15533847     AOna    C    G        0      0        2 
  26 chr26_15533847     ASom    C    G        0      0        2 
  26 chr26_15533847     HCab    C    G        1      2        2 
  26 chr26_15533847     HPrz    C    G        1      2        2 
  26 chr26_15533847     ZBoe    C    G        0      0        2 
  26 chr26_15533847     ZGre    C    G        0      0        2 
  26 chr26_15533847     ZHar    C    G        0      0        2 
  26 chr26_15533847   Sample    C    G        0      0        2 
  26 chr26_15546849     AAsi    A    G        0      0        2 
  26 chr26_15546849     AKia    A    G        0      0        2 
  26 chr26_15546849     AOna    A    G        0      0        2 
  26 chr26_15546849     ASom    A    G        0      0        2 
  26 chr26_15546849     HCab    A    G        1      2        2 
  26 chr26_15546849     HPrz    A    G        1      2        2 
  26 chr26_15546849     ZBoe    A    G        0      0        2 
  26 chr26_15546849     ZGre    A    G        0      0        2 
  26 chr26_15546849     ZHar    A    G        0      0        2 
  26 chr26_15546849   Sample    A    G        0      0        2 
  26 chr26_15548249     AAsi    C    T        1      2        2 
  26 chr26_15548249     AKia    C    T        0      0        2 
  26 chr26_15548249     AOna    C    T        0      0        2 
  26 chr26_15548249     ASom    C    T        1      2        2 
  26 chr26_15548249     HCab    C    T        1      2        2 
  26 chr26_15548249     HPrz    C    T        1      2        2 
  26 chr26_15548249     ZBoe    C    T        0      0        2 
  26 chr26_15548249     ZGre    C    T        0      0        2 
  26 chr26_15548249     ZHar    C    T        0      0        2 
  26 chr26_15548249   Sample    C    T        1      2        2 
  26 chr26_15549745     AAsi    T    C        0      0        2 
  26 chr26_15549745     AKia    T    C        0      0        2 
  26 chr26_15549745     AOna    T    C        0      0        2 
  26 chr26_15549745     ASom    T    C        0      0        2 
  26 chr26_15549745     HCab    T    C        1      2        2 
  26 chr26_15549745     HPrz    T    C        1      2        2 
  26 chr26_15549745     ZBoe    T    C        0      0        2 
  26 chr26_15549745     ZGre    T    C        0      0        2 
  26 chr26_15549745     ZHar    T    C        0      0        2 
  26 chr26_15549745   Sample    T    C        0      0        2 
  26 chr26_15558773     AAsi    T    G        0      0        2 
  26 chr26_15558773     AKia    T    G        0      0        2 
  26 chr26_15558773     AOna    T    G        0      0        2 
  26 chr26_15558773     ASom    T    G        0      0        2 
  26 chr26_15558773     HCab    T    G        1      2        2 
  26 chr26_15558773     HPrz    T    G        1      2        2 
  26 chr26_15558773     ZBoe    T    G        0      0        2 
  26 chr26_15558773     ZGre    T    G        0      0        2 
  26 chr26_15558773     ZHar    T    G        0      0        2 
  26 chr26_15558773   Sample    T    G        0      0        2 
  26 chr26_15564690     AAsi    G    C        0      0        2 
  26 chr26_15564690     AKia    G    C        0      0        2 
  26 chr26_15564690     AOna    G    C        0      0        2 
  26 chr26_15564690     ASom    G    C        0      0        2 
  26 chr26_15564690     HCab    G    C        1      2        2 
  26 chr26_15564690     HPrz    G    C        1      2        2 
  26 chr26_15564690     ZBoe    G    C        0      0        2 
  26 chr26_15564690     ZGre    G    C        0      0        2 
  26 chr26_15564690     ZHar    G    C        0      0        2 
  26 chr26_15564690   Sample    G    C        0      0        2 
  26 chr26_15576696     AAsi    G    A        0      0        2 
  26 chr26_15576696     AKia    G    A        0      0        2 
  26 chr26_15576696     AOna    G    A        0      0        2 
  26 chr26_15576696     ASom    G    A        0      0        2 
  26 chr26_15576696     HCab    G    A        0      0        2 
  26 chr26_15576696     HPrz    G    A        1      2        2 
  26 chr26_15576696     ZBoe    G    A        0      0        2 
  26 chr26_15576696     ZGre    G    A        0      0        2 
  26 chr26_15576696     ZHar    G    A        0      0        2 
  26 chr26_15576696   Sample    G    A        0      0        2 
  26 chr26_15576901     AAsi    G    T        0      0        2 
  26 chr26_15576901     AKia    G    T        0      0        2 
  26 chr26_15576901     AOna    G    T        0      0        2 
  26 chr26_15576901     ASom    G    T        0      0        2 
  26 chr26_15576901     HCab    G    T        1      2        2 
  26 chr26_15576901     HPrz    G    T        1      2        2 
  26 chr26_15576901     ZBoe    G    T        0      0        2 
  26 chr26_15576901     ZGre    G    T        0      0        2 
  26 chr26_15576901     ZHar    G    T        0      0        2 
  26 chr26_15576901   Sample    G    T        0      0        2 
  26 chr26_15580964     AAsi    T    C        0      0        2 
  26 chr26_15580964     AKia    T    C        0      0        2 
  26 chr26_15580964     AOna    T    C        0      0        2 
  26 chr26_15580964     ASom    T    C        0      0        2 
  26 chr26_15580964     HCab    T    C        0      0        2 
  26 chr26_15580964     HPrz    T    C        0      0        2 
  26 chr26_15580964     ZBoe    T    C        0      0        2 
  26 chr26_15580964     ZGre    T    C      0.5      1        2 
  26 chr26_15580964     ZHar    T    C        0      0        2 
  26 chr26_15580964   Sample    T    C        0      0        2 
  26 chr26_15581618     AAsi    A    G        0      0        2 
  26 chr26_15581618     AKia    A    G        0      0        2 
  26 chr26_15581618     AOna    A    G        0      0        2 
  26 chr26_15581618     ASom    A    G        0      0        2 
  26 chr26_15581618     HCab    A    G        1      2        2 
  26 chr26_15581618     HPrz    A    G        1      2        2 
  26 chr26_15581618     ZBoe    A    G        0      0        2 
  26 chr26_15581618     ZGre    A    G        0      0        2 
  26 chr26_15581618     ZHar    A    G        0      0        2 
  26 chr26_15581618   Sample    A    G        0      0        2 
  26 chr26_15585921     AAsi    G    C        0      0        2 
  26 chr26_15585921     AKia    G    C        0      0        2 
  26 chr26_15585921     AOna    G    C        0      0        2 
  26 chr26_15585921     ASom    G    C        0      0        2 
  26 chr26_15585921     HCab    G    C        1      2        2 
  26 chr26_15585921     HPrz    G    C        1      2        2 
  26 chr26_15585921     ZBoe    G    C        0      0        2 
  26 chr26_15585921     ZGre    G    C        0      0        2 
  26 chr26_15585921     ZHar    G    C        0      0        2 
  26 chr26_15585921   Sample    G    C        0      0        2 
  26 chr26_15590186     AAsi    A    G        0      0        2 
  26 chr26_15590186     AKia    A    G        0      0        2 
  26 chr26_15590186     AOna    A    G        0      0        2 
  26 chr26_15590186     ASom    A    G        0      0        2 
  26 chr26_15590186     HCab    A    G        1      2        2 
  26 chr26_15590186     HPrz    A    G        1      2        2 
  26 chr26_15590186     ZBoe    A    G        0      0        2 
  26 chr26_15590186     ZGre    A    G        0      0        2 
  26 chr26_15590186     ZHar    A    G        0      0        2 
  26 chr26_15590186   Sample    A    G        0      0        2 
  26 chr26_15595066     AAsi    T    C        0      0        2 
  26 chr26_15595066     AKia    T    C        0      0        2 
  26 chr26_15595066     AOna    T    C        0      0        2 
  26 chr26_15595066     ASom    T    C        0      0        2 
  26 chr26_15595066     HCab    T    C        0      0        2 
  26 chr26_15595066     HPrz    T    C        0      0        2 
  26 chr26_15595066     ZBoe    T    C        0      0        2 
  26 chr26_15595066     ZGre    T    C        0      0        2 
  26 chr26_15595066     ZHar    T    C        1      2        2 
  26 chr26_15595066   Sample    T    C        0      0        2 
  26 chr26_15595254     AAsi    G    C        0      0        2 
  26 chr26_15595254     AKia    G    C        0      0        2 
  26 chr26_15595254     AOna    G    C        0      0        2 
  26 chr26_15595254     ASom    G    C        0      0        2 
  26 chr26_15595254     HCab    G    C        1      2        2 
  26 chr26_15595254     HPrz    G    C        1      2        2 
  26 chr26_15595254     ZBoe    G    C        0      0        2 
  26 chr26_15595254     ZGre    G    C        0      0        2 
  26 chr26_15595254     ZHar    G    C        0      0        2 
  26 chr26_15595254   Sample    G    C        0      0        2 
  26 chr26_15601097     AAsi    T    C        0      0        2 
  26 chr26_15601097     AKia    T    C        0      0        2 
  26 chr26_15601097     AOna    T    C        0      0        2 
  26 chr26_15601097     ASom    T    C      0.5      1        2 
  26 chr26_15601097     HCab    T    C        0      0        2 
  26 chr26_15601097     HPrz    T    C        0      0        2 
  26 chr26_15601097     ZBoe    T    C        0      0        2 
  26 chr26_15601097     ZGre    T    C        0      0        2 
  26 chr26_15601097     ZHar    T    C        0      0        2 
  26 chr26_15601097   Sample    T    C        0      0        2 
  26 chr26_15607839     AAsi    C    T        0      0        2 
  26 chr26_15607839     AKia    C    T        0      0        2 
  26 chr26_15607839     AOna    C    T        0      0        2 
  26 chr26_15607839     ASom    C    T        0      0        2 
  26 chr26_15607839     HCab    C    T        1      2        2 
  26 chr26_15607839     HPrz    C    T        1      2        2 
  26 chr26_15607839     ZBoe    C    T        0      0        2 
  26 chr26_15607839     ZGre    C    T        0      0        2 
  26 chr26_15607839     ZHar    C    T        0      0        2 
  26 chr26_15607839   Sample    C    T        0      0        2 
  26 chr26_15608881     AAsi    C    G        0      0        2 
  26 chr26_15608881     AKia    C    G        0      0        2 
  26 chr26_15608881     AOna    C    G        0      0        2 
  26 chr26_15608881     ASom    C    G        0      0        2 
  26 chr26_15608881     HCab    C    G        0      0        2 
  26 chr26_15608881     HPrz    C    G        0      0        2 
  26 chr26_15608881     ZBoe    C    G        0      0        2 
  26 chr26_15608881     ZGre    C    G        1      2        2 
  26 chr26_15608881     ZHar    C    G        0      0        2 
  26 chr26_15608881   Sample    C    G        0      0        2 
  26 chr26_15609130     AAsi    G    A      0.5      1        2 
  26 chr26_15609130     AKia    G    A        0      0        2 
  26 chr26_15609130     AOna    G    A        0      0        2 
  26 chr26_15609130     ASom    G    A        0      0        2 
  26 chr26_15609130     HCab    G    A        0      0        2 
  26 chr26_15609130     HPrz    G    A        0      0        2 
  26 chr26_15609130     ZBoe    G    A        0      0        2 
  26 chr26_15609130     ZGre    G    A        0      0        2 
  26 chr26_15609130     ZHar    G    A        0      0        2 
  26 chr26_15609130   Sample    G    A        0      0        2 
  26 chr26_15615928     AAsi    C    G      0.5      1        2 
  26 chr26_15615928     AKia    C    G        0      0        2 
  26 chr26_15615928     AOna    C    G        0      0        2 
  26 chr26_15615928     ASom    C    G        0      0        2 
  26 chr26_15615928     HCab    C    G        0      0        2 
  26 chr26_15615928     HPrz    C    G        0      0        2 
  26 chr26_15615928     ZBoe    C    G        0      0        2 
  26 chr26_15615928     ZGre    C    G        0      0        2 
  26 chr26_15615928     ZHar    C    G        0      0        2 
  26 chr26_15615928   Sample    C    G        0      0        2 
  26 chr26_15634654     AAsi    T    A        0      0        2 
  26 chr26_15634654     AKia    T    A        0      0        2 
  26 chr26_15634654     AOna    T    A        0      0        2 
  26 chr26_15634654     ASom    T    A        0      0        2 
  26 chr26_15634654     HCab    T    A        0      0        2 
  26 chr26_15634654     HPrz    T    A        0      0        2 
  26 chr26_15634654     ZBoe    T    A        0      0        2 
  26 chr26_15634654     ZGre    T    A        0      0        2 
  26 chr26_15634654     ZHar    T    A        1      2        2 
  26 chr26_15634654   Sample    T    A        0      0        2 
  26 chr26_15636808     AAsi    A    G      0.5      1        2 
  26 chr26_15636808     AKia    A    G        0      0        2 
  26 chr26_15636808     AOna    A    G        0      0        2 
  26 chr26_15636808     ASom    A    G        0      0        2 
  26 chr26_15636808     HCab    A    G        0      0        2 
  26 chr26_15636808     HPrz    A    G        0      0        2 
  26 chr26_15636808     ZBoe    A    G        0      0        2 
  26 chr26_15636808     ZGre    A    G        0      0        2 
  26 chr26_15636808     ZHar    A    G        0      0        2 
  26 chr26_15636808   Sample    A    G        0      0        2 
  26 chr26_15646769     AAsi    T    A        0      0        2 
  26 chr26_15646769     AKia    T    A        0      0        2 
  26 chr26_15646769     AOna    T    A        0      0        2 
  26 chr26_15646769     ASom    T    A        0      0        2 
  26 chr26_15646769     HCab    T    A        0      0        2 
  26 chr26_15646769     HPrz    T    A        0      0        2 
  26 chr26_15646769     ZBoe    T    A        0      0        2 
  26 chr26_15646769     ZGre    T    A        0      0        2 
  26 chr26_15646769     ZHar    T    A        1      2        2 
  26 chr26_15646769   Sample    T    A        0      0        2 
  26 chr26_15648179     AAsi    A    G        0      0        2 
  26 chr26_15648179     AKia    A    G        0      0        2 
  26 chr26_15648179     AOna    A    G        0      0        2 
  26 chr26_15648179     ASom    A    G        0      0        2 
  26 chr26_15648179     HCab    A    G      0.5      1        2 
  26 chr26_15648179     HPrz    A    G        0      0        2 
  26 chr26_15648179     ZBoe    A    G        0      0        2 
  26 chr26_15648179     ZGre    A    G        0      0        2 
  26 chr26_15648179     ZHar    A    G        0      0        2 
  26 chr26_15648179   Sample    A    G        0      0        2 
  26 chr26_15654551     AAsi    G    A        0      0        2 
  26 chr26_15654551     AKia    G    A        0      0        2 
  26 chr26_15654551     AOna    G    A        0      0        2 
  26 chr26_15654551     ASom    G    A      0.5      1        2 
  26 chr26_15654551     HCab    G    A        0      0        2 
  26 chr26_15654551     HPrz    G    A        0      0        2 
  26 chr26_15654551     ZBoe    G    A        0      0        2 
  26 chr26_15654551     ZGre    G    A        0      0        2 
  26 chr26_15654551     ZHar    G    A        0      0        2 
  26 chr26_15654551   Sample    G    A        0      0        2 
  26 chr26_15661196     AAsi    T    C        0      0        2 
  26 chr26_15661196     AKia    T    C        0      0        2 
  26 chr26_15661196     AOna    T    C        0      0        2 
  26 chr26_15661196     ASom    T    C        0      0        2 
  26 chr26_15661196     HCab    T    C        1      2        2 
  26 chr26_15661196     HPrz    T    C        0      0        2 
  26 chr26_15661196     ZBoe    T    C        0      0        2 
  26 chr26_15661196     ZGre    T    C        0      0        2 
  26 chr26_15661196     ZHar    T    C        0      0        2 
  26 chr26_15661196   Sample    T    C        0      0        2 
  26 chr26_15664999     AAsi    C    T        0      0        2 
  26 chr26_15664999     AKia    C    T        0      0        2 
  26 chr26_15664999     AOna    C    T        0      0        2 
  26 chr26_15664999     ASom    C    T        0      0        2 
  26 chr26_15664999     HCab    C    T        1      2        2 
  26 chr26_15664999     HPrz    C    T        1      2        2 
  26 chr26_15664999     ZBoe    C    T        0      0        2 
  26 chr26_15664999     ZGre    C    T        0      0        2 
  26 chr26_15664999     ZHar    C    T        0      0        2 
  26 chr26_15664999   Sample    C    T        0      0        2 
  26 chr26_15672983     AAsi    A    G        0      0        2 
  26 chr26_15672983     AKia    A    G        1      2        2 
  26 chr26_15672983     AOna    A    G        1      2        2 
  26 chr26_15672983     ASom    A    G        0      0        2 
  26 chr26_15672983     HCab    A    G        0      0        2 
  26 chr26_15672983     HPrz    A    G        0      0        2 
  26 chr26_15672983     ZBoe    A    G        0      0        2 
  26 chr26_15672983     ZGre    A    G        0      0        2 
  26 chr26_15672983     ZHar    A    G        0      0        2 
  26 chr26_15672983   Sample    A    G        0      0        2 
  26 chr26_15682230     AAsi    C    G        0      0        2 
  26 chr26_15682230     AKia    C    G        0      0        2 
  26 chr26_15682230     AOna    C    G        0      0        2 
  26 chr26_15682230     ASom    C    G        0      0        2 
  26 chr26_15682230     HCab    C    G        0      0        2 
  26 chr26_15682230     HPrz    C    G        0      0        2 
  26 chr26_15682230     ZBoe    C    G        1      2        2 
  26 chr26_15682230     ZGre    C    G        0      0        2 
  26 chr26_15682230     ZHar    C    G        1      2        2 
  26 chr26_15682230   Sample    C    G        0      0        2 
  26 chr26_15693167     AAsi    G    T        0      0        2 
  26 chr26_15693167     AKia    G    T        0      0        2 
  26 chr26_15693167     AOna    G    T        0      0        2 
  26 chr26_15693167     ASom    G    T        0      0        2 
  26 chr26_15693167     HCab    G    T        0      0        2 
  26 chr26_15693167     HPrz    G    T        0      0        2 
  26 chr26_15693167     ZBoe    G    T        0      0        2 
  26 chr26_15693167     ZGre    G    T      0.5      1        2 
  26 chr26_15693167     ZHar    G    T        0      0        2 
  26 chr26_15693167   Sample    G    T        0      0        2 
  26 chr26_15696460     AAsi    C    T        0      0        2 
  26 chr26_15696460     AKia    C    T        0      0        2 
  26 chr26_15696460     AOna    C    T        0      0        2 
  26 chr26_15696460     ASom    C    T        0      0        2 
  26 chr26_15696460     HCab    C    T      0.5      1        2 
  26 chr26_15696460     HPrz    C    T        0      0        2 
  26 chr26_15696460     ZBoe    C    T        0      0        2 
  26 chr26_15696460     ZGre    C    T        0      0        2 
  26 chr26_15696460     ZHar    C    T        0      0        2 
  26 chr26_15696460   Sample    C    T        0      0        2 
  26 chr26_15704489     AAsi    C    T        0      0        2 
  26 chr26_15704489     AKia    C    T        0      0        2 
  26 chr26_15704489     AOna    C    T        0      0        2 
  26 chr26_15704489     ASom    C    T        0      0        2 
  26 chr26_15704489     HCab    C    T        1      2        2 
  26 chr26_15704489     HPrz    C    T        1      2        2 
  26 chr26_15704489     ZBoe    C    T        0      0        2 
  26 chr26_15704489     ZGre    C    T        0      0        2 
  26 chr26_15704489     ZHar    C    T        0      0        2 
  26 chr26_15704489   Sample    C    T        0      0        2 
  26 chr26_15731439     AAsi    G    C        0      0        2 
  26 chr26_15731439     AKia    G    C        0      0        2 
  26 chr26_15731439     AOna    G    C        0      0        2 
  26 chr26_15731439     ASom    G    C        0      0        2 
  26 chr26_15731439     HCab    G    C        1      2        2 
  26 chr26_15731439     HPrz    G    C        1      2        2 
  26 chr26_15731439     ZBoe    G    C        0      0        2 
  26 chr26_15731439     ZGre    G    C        0      0        2 
  26 chr26_15731439     ZHar    G    C        0      0        2 
  26 chr26_15731439   Sample    G    C        0      0        2 
  26 chr26_15740860     AAsi    A    G        0      0        2 
  26 chr26_15740860     AKia    A    G        0      0        2 
  26 chr26_15740860     AOna    A    G        0      0        2 
  26 chr26_15740860     ASom    A    G        0      0        2 
  26 chr26_15740860     HCab    A    G        0      0        2 
  26 chr26_15740860     HPrz    A    G        0      0        2 
  26 chr26_15740860     ZBoe    A    G      0.5      1        2 
  26 chr26_15740860     ZGre    A    G        0      0        2 
  26 chr26_15740860     ZHar    A    G        0      0        2 
  26 chr26_15740860   Sample    A    G        0      0        2 
  26 chr26_15746188     AAsi    C    T        0      0        2 
  26 chr26_15746188     AKia    C    T        0      0        2 
  26 chr26_15746188     AOna    C    T        1      2        2 
  26 chr26_15746188     ASom    C    T        0      0        2 
  26 chr26_15746188     HCab    C    T        0      0        2 
  26 chr26_15746188     HPrz    C    T        0      0        2 
  26 chr26_15746188     ZBoe    C    T        0      0        2 
  26 chr26_15746188     ZGre    C    T        0      0        2 
  26 chr26_15746188     ZHar    C    T        0      0        2 
  26 chr26_15746188   Sample    C    T        0      0        2 
  26 chr26_15750723     AAsi    C    A        0      0        2 
  26 chr26_15750723     AKia    C    A        0      0        2 
  26 chr26_15750723     AOna    C    A      0.5      1        2 
  26 chr26_15750723     ASom    C    A        0      0        2 
  26 chr26_15750723     HCab    C    A        0      0        2 
  26 chr26_15750723     HPrz    C    A        0      0        2 
  26 chr26_15750723     ZBoe    C    A        0      0        2 
  26 chr26_15750723     ZGre    C    A        0      0        2 
  26 chr26_15750723     ZHar    C    A        0      0        2 
  26 chr26_15750723   Sample    C    A        0      0        2 
  26 chr26_15750963     AAsi    C    T        0      0        2 
  26 chr26_15750963     AKia    C    T        0      0        2 
  26 chr26_15750963     AOna    C    T        0      0        2 
  26 chr26_15750963     ASom    C    T        0      0        2 
  26 chr26_15750963     HCab    C    T        1      2        2 
  26 chr26_15750963     HPrz    C    T        1      2        2 
  26 chr26_15750963     ZBoe    C    T        0      0        2 
  26 chr26_15750963     ZGre    C    T        0      0        2 
  26 chr26_15750963     ZHar    C    T        0      0        2 
  26 chr26_15750963   Sample    C    T        0      0        2 
  26 chr26_15769228     AAsi    C    G        0      0        2 
  26 chr26_15769228     AKia    C    G        1      2        2 
  26 chr26_15769228     AOna    C    G        0      0        2 
  26 chr26_15769228     ASom    C    G        0      0        2 
  26 chr26_15769228     HCab    C    G        0      0        2 
  26 chr26_15769228     HPrz    C    G        0      0        2 
  26 chr26_15769228     ZBoe    C    G        0      0        2 
  26 chr26_15769228     ZGre    C    G        0      0        2 
  26 chr26_15769228     ZHar    C    G        0      0        2 
  26 chr26_15769228   Sample    C    G        0      0        2 
  26 chr26_15772748     AAsi    A    C        0      0        2 
  26 chr26_15772748     AKia    A    C        0      0        2 
  26 chr26_15772748     AOna    A    C        0      0        2 
  26 chr26_15772748     ASom    A    C        0      0        2 
  26 chr26_15772748     HCab    A    C        0      0        2 
  26 chr26_15772748     HPrz    A    C        0      0        2 
  26 chr26_15772748     ZBoe    A    C      0.5      1        2 
  26 chr26_15772748     ZGre    A    C        0      0        2 
  26 chr26_15772748     ZHar    A    C        0      0        2 
  26 chr26_15772748   Sample    A    C        0      0        2 
  26 chr26_15784840     AAsi    G    A        0      0        2 
  26 chr26_15784840     AKia    G    A        0      0        2 
  26 chr26_15784840     AOna    G    A        0      0        2 
  26 chr26_15784840     ASom    G    A        0      0        2 
  26 chr26_15784840     HCab    G    A        0      0        2 
  26 chr26_15784840     HPrz    G    A        0      0        2 
  26 chr26_15784840     ZBoe    G    A        0      0        2 
  26 chr26_15784840     ZGre    G    A        0      0        2 
  26 chr26_15784840     ZHar    G    A        1      2        2 
  26 chr26_15784840   Sample    G    A        0      0        2 
  26 chr26_15812003     AAsi    A    C        0      0        2 
  26 chr26_15812003     AKia    A    C        0      0        2 
  26 chr26_15812003     AOna    A    C        0      0        2 
  26 chr26_15812003     ASom    A    C        0      0        2 
  26 chr26_15812003     HCab    A    C        1      2        2 
  26 chr26_15812003     HPrz    A    C        1      2        2 
  26 chr26_15812003     ZBoe    A    C        0      0        2 
  26 chr26_15812003     ZGre    A    C        0      0        2 
  26 chr26_15812003     ZHar    A    C        0      0        2 
  26 chr26_15812003   Sample    A    C        0      0        2 
  26 chr26_15819983     AAsi    C    A        0      0        2 
  26 chr26_15819983     AKia    C    A        0      0        2 
  26 chr26_15819983     AOna    C    A        0      0        2 
  26 chr26_15819983     ASom    C    A        0      0        2 
  26 chr26_15819983     HCab    C    A      0.5      1        2 
  26 chr26_15819983     HPrz    C    A        0      0        2 
  26 chr26_15819983     ZBoe    C    A        0      0        2 
  26 chr26_15819983     ZGre    C    A        0      0        2 
  26 chr26_15819983     ZHar    C    A        0      0        2 
  26 chr26_15819983   Sample    C    A        0      0        2 
  26 chr26_15834191     AAsi    T    C        0      0        2 
  26 chr26_15834191     AKia    T    C        0      0        2 
  26 chr26_15834191     AOna    T    C        0      0        2 
  26 chr26_15834191     ASom    T    C        0      0        2 
  26 chr26_15834191     HCab    T    C        1      2        2 
  26 chr26_15834191     HPrz    T    C        1      2        2 
  26 chr26_15834191     ZBoe    T    C        0      0        2 
  26 chr26_15834191     ZGre    T    C        0      0        2 
  26 chr26_15834191     ZHar    T    C        0      0        2 
  26 chr26_15834191   Sample    T    C        0      0        2 
  26 chr26_15840770     AAsi    A    G        0      0        2 
  26 chr26_15840770     AKia    A    G        0      0        2 
  26 chr26_15840770     AOna    A    G        0      0        2 
  26 chr26_15840770     ASom    A    G        0      0        2 
  26 chr26_15840770     HCab    A    G        0      0        2 
  26 chr26_15840770     HPrz    A    G        0      0        2 
  26 chr26_15840770     ZBoe    A    G        0      0        2 
  26 chr26_15840770     ZGre    A    G      0.5      1        2 
  26 chr26_15840770     ZHar    A    G        0      0        2 
  26 chr26_15840770   Sample    A    G        0      0        2 
  26 chr26_15855317     AAsi    T    G        0      0        2 
  26 chr26_15855317     AKia    T    G        0      0        2 
  26 chr26_15855317     AOna    T    G        0      0        2 
  26 chr26_15855317     ASom    T    G        0      0        2 
  26 chr26_15855317     HCab    T    G        0      0        2 
  26 chr26_15855317     HPrz    T    G        0      0        2 
  26 chr26_15855317     ZBoe    T    G      0.5      1        2 
  26 chr26_15855317     ZGre    T    G        0      0        2 
  26 chr26_15855317     ZHar    T    G        0      0        2 
  26 chr26_15855317   Sample    T    G        0      0        2 
  26 chr26_15868767     AAsi    C    T        0      0        2 
  26 chr26_15868767     AKia    C    T        0      0        2 
  26 chr26_15868767     AOna    C    T        0      0        2 
  26 chr26_15868767     ASom    C    T        0      0        2 
  26 chr26_15868767     HCab    C    T        0      0        2 
  26 chr26_15868767     HPrz    C    T        0      0        2 
  26 chr26_15868767     ZBoe    C    T        0      0        2 
  26 chr26_15868767     ZGre    C    T        1      2        2 
  26 chr26_15868767     ZHar    C    T        0      0        2 
  26 chr26_15868767   Sample    C    T        0      0        2 
  26 chr26_15869545     AAsi    A    G        0      0        2 
  26 chr26_15869545     AKia    A    G        0      0        2 
  26 chr26_15869545     AOna    A    G        0      0        2 
  26 chr26_15869545     ASom    A    G        0      0        2 
  26 chr26_15869545     HCab    A    G        1      2        2 
  26 chr26_15869545     HPrz    A    G        1      2        2 
  26 chr26_15869545     ZBoe    A    G        0      0        2 
  26 chr26_15869545     ZGre    A    G        0      0        2 
  26 chr26_15869545     ZHar    A    G        0      0        2 
  26 chr26_15869545   Sample    A    G        0      0        2 
  26 chr26_15870879     AAsi    G    C      0.5      1        2 
  26 chr26_15870879     AKia    G    C        0      0        2 
  26 chr26_15870879     AOna    G    C        0      0        2 
  26 chr26_15870879     ASom    G    C        0      0        2 
  26 chr26_15870879     HCab    G    C        0      0        2 
  26 chr26_15870879     HPrz    G    C        0      0        2 
  26 chr26_15870879     ZBoe    G    C        0      0        2 
  26 chr26_15870879     ZGre    G    C        0      0        2 
  26 chr26_15870879     ZHar    G    C        0      0        2 
  26 chr26_15870879   Sample    G    C        0      0        2 
  26 chr26_15879588     AAsi    A    G        0      0        2 
  26 chr26_15879588     AKia    A    G        0      0        2 
  26 chr26_15879588     AOna    A    G        0      0        2 
  26 chr26_15879588     ASom    A    G        0      0        2 
  26 chr26_15879588     HCab    A    G        1      2        2 
  26 chr26_15879588     HPrz    A    G        1      2        2 
  26 chr26_15879588     ZBoe    A    G        0      0        2 
  26 chr26_15879588     ZGre    A    G        0      0        2 
  26 chr26_15879588     ZHar    A    G        0      0        2 
  26 chr26_15879588   Sample    A    G        0      0        2 
  26 chr26_15883417     AAsi    T    C      0.5      1        2 
  26 chr26_15883417     AKia    T    C        0      0        2 
  26 chr26_15883417     AOna    T    C        0      0        2 
  26 chr26_15883417     ASom    T    C      0.5      1        2 
  26 chr26_15883417     HCab    T    C        0      0        2 
  26 chr26_15883417     HPrz    T    C        0      0        2 
  26 chr26_15883417     ZBoe    T    C        0      0        2 
  26 chr26_15883417     ZGre    T    C        0      0        2 
  26 chr26_15883417     ZHar    T    C        0      0        2 
  26 chr26_15883417   Sample    T    C        0      0        2 
  26 chr26_15894442     AAsi    G    T        0      0        2 
  26 chr26_15894442     AKia    G    T        0      0        2 
  26 chr26_15894442     AOna    G    T        0      0        2 
  26 chr26_15894442     ASom    G    T        0      0        2 
  26 chr26_15894442     HCab    G    T        0      0        2 
  26 chr26_15894442     HPrz    G    T        0      0        2 
  26 chr26_15894442     ZBoe    G    T        0      0        2 
  26 chr26_15894442     ZGre    G    T        1      2        2 
  26 chr26_15894442     ZHar    G    T        0      0        2 
  26 chr26_15894442   Sample    G    T        0      0        2 
  26 chr26_15895934     AAsi    A    T        0      0        2 
  26 chr26_15895934     AKia    A    T        0      0        2 
  26 chr26_15895934     AOna    A    T        0      0        2 
  26 chr26_15895934     ASom    A    T        0      0        2 
  26 chr26_15895934     HCab    A    T        1      2        2 
  26 chr26_15895934     HPrz    A    T        1      2        2 
  26 chr26_15895934     ZBoe    A    T        0      0        2 
  26 chr26_15895934     ZGre    A    T        0      0        2 
  26 chr26_15895934     ZHar    A    T        0      0        2 
  26 chr26_15895934   Sample    A    T        0      0        2 
  26 chr26_15900680     AAsi    A    G        1      2        2 
  26 chr26_15900680     AKia    A    G        0      0        2 
  26 chr26_15900680     AOna    A    G        0      0        2 
  26 chr26_15900680     ASom    A    G        1      2        2 
  26 chr26_15900680     HCab    A    G        0      0        2 
  26 chr26_15900680     HPrz    A    G        0      0        2 
  26 chr26_15900680     ZBoe    A    G        0      0        2 
  26 chr26_15900680     ZGre    A    G        0      0        2 
  26 chr26_15900680     ZHar    A    G        0      0        2 
  26 chr26_15900680   Sample    A    G        1      2        2 
  26 chr26_15908161     AAsi    C    A        0      0        2 
  26 chr26_15908161     AKia    C    A        0      0        2 
  26 chr26_15908161     AOna    C    A        0      0        2 
  26 chr26_15908161     ASom    C    A        0      0        2 
  26 chr26_15908161     HCab    C    A        0      0        2 
  26 chr26_15908161     HPrz    C    A        0      0        2 
  26 chr26_15908161     ZBoe    C    A        0      0        2 
  26 chr26_15908161     ZGre    C    A        0      0        2 
  26 chr26_15908161     ZHar    C    A        1      2        2 
  26 chr26_15908161   Sample    C    A        0      0        2 
  26 chr26_15911278     AAsi    T    C        1      2        2 
  26 chr26_15911278     AKia    T    C        0      0        2 
  26 chr26_15911278     AOna    T    C        0      0        2 
  26 chr26_15911278     ASom    T    C        0      0        2 
  26 chr26_15911278     HCab    T    C        0      0        2 
  26 chr26_15911278     HPrz    T    C        0      0        2 
  26 chr26_15911278     ZBoe    T    C        0      0        2 
  26 chr26_15911278     ZGre    T    C        0      0        2 
  26 chr26_15911278     ZHar    T    C        0      0        2 
  26 chr26_15911278   Sample    T    C        1      2        2 
  26 chr26_15917072     AAsi    T    C        0      0        2 
  26 chr26_15917072     AKia    T    C        0      0        2 
  26 chr26_15917072     AOna    T    C        0      0        2 
  26 chr26_15917072     ASom    T    C        0      0        2 
  26 chr26_15917072     HCab    T    C        1      2        2 
  26 chr26_15917072     HPrz    T    C        1      2        2 
  26 chr26_15917072     ZBoe    T    C        0      0        2 
  26 chr26_15917072     ZGre    T    C        0      0        2 
  26 chr26_15917072     ZHar    T    C        0      0        2 
  26 chr26_15917072   Sample    T    C        0      0        2 
  26 chr26_15920264     AAsi    A    G        0      0        2 
  26 chr26_15920264     AKia    A    G        1      2        2 
  26 chr26_15920264     AOna    A    G        0      0        2 
  26 chr26_15920264     ASom    A    G        0      0        2 
  26 chr26_15920264     HCab    A    G        1      2        2 
  26 chr26_15920264     HPrz    A    G        1      2        2 
  26 chr26_15920264     ZBoe    A    G        0      0        2 
  26 chr26_15920264     ZGre    A    G        0      0        2 
  26 chr26_15920264     ZHar    A    G        0      0        2 
  26 chr26_15920264   Sample    A    G        0      0        2 
  26 chr26_15921250     AAsi    C    A        0      0        2 
  26 chr26_15921250     AKia    C    A        0      0        2 
  26 chr26_15921250     AOna    C    A        0      0        2 
  26 chr26_15921250     ASom    C    A        0      0        2 
  26 chr26_15921250     HCab    C    A        0      0        2 
  26 chr26_15921250     HPrz    C    A        0      0        2 
  26 chr26_15921250     ZBoe    C    A        0      0        2 
  26 chr26_15921250     ZGre    C    A        0      0        2 
  26 chr26_15921250     ZHar    C    A        1      2        2 
  26 chr26_15921250   Sample    C    A        0      0        2 
  26 chr26_15926855     AAsi    A    G        0      0        2 
  26 chr26_15926855     AKia    A    G        0      0        2 
  26 chr26_15926855     AOna    A    G        0      0        2 
  26 chr26_15926855     ASom    A    G        0      0        2 
  26 chr26_15926855     HCab    A    G        0      0        2 
  26 chr26_15926855     HPrz    A    G        0      0        2 
  26 chr26_15926855     ZBoe    A    G        0      0        2 
  26 chr26_15926855     ZGre    A    G        1      2        2 
  26 chr26_15926855     ZHar    A    G        0      0        2 
  26 chr26_15926855   Sample    A    G        1      2        2 
  26 chr26_15930600     AAsi    C    T        0      0        2 
  26 chr26_15930600     AKia    C    T        0      0        2 
  26 chr26_15930600     AOna    C    T        0      0        2 
  26 chr26_15930600     ASom    C    T        0      0        2 
  26 chr26_15930600     HCab    C    T        1      2        2 
  26 chr26_15930600     HPrz    C    T        1      2        2 
  26 chr26_15930600     ZBoe    C    T        0      0        2 
  26 chr26_15930600     ZGre    C    T        0      0        2 
  26 chr26_15930600     ZHar    C    T        0      0        2 
  26 chr26_15930600   Sample    C    T        0      0        2 
  26 chr26_15932389     AAsi    A    G        0      0        2 
  26 chr26_15932389     AKia    A    G        0      0        2 
  26 chr26_15932389     AOna    A    G        0      0        2 
  26 chr26_15932389     ASom    A    G      0.5      1        2 
  26 chr26_15932389     HCab    A    G        0      0        2 
  26 chr26_15932389     HPrz    A    G        0      0        2 
  26 chr26_15932389     ZBoe    A    G        0      0        2 
  26 chr26_15932389     ZGre    A    G        0      0        2 
  26 chr26_15932389     ZHar    A    G        0      0        2 
  26 chr26_15932389   Sample    A    G        0      0        2 
  26 chr26_15932405     AAsi    C    A        0      0        2 
  26 chr26_15932405     AKia    C    A        0      0        2 
  26 chr26_15932405     AOna    C    A        0      0        2 
  26 chr26_15932405     ASom    C    A        0      0        2 
  26 chr26_15932405     HCab    C    A        1      2        2 
  26 chr26_15932405     HPrz    C    A        1      2        2 
  26 chr26_15932405     ZBoe    C    A        0      0        2 
  26 chr26_15932405     ZGre    C    A        0      0        2 
  26 chr26_15932405     ZHar    C    A        0      0        2 
  26 chr26_15932405   Sample    C    A        0      0        2 
  26 chr26_15959551     AAsi    G    T        0      0        2 
  26 chr26_15959551     AKia    G    T        0      0        2 
  26 chr26_15959551     AOna    G    T        0      0        2 
  26 chr26_15959551     ASom    G    T        0      0        2 
  26 chr26_15959551     HCab    G    T        0      0        2 
  26 chr26_15959551     HPrz    G    T        0      0        2 
  26 chr26_15959551     ZBoe    G    T        0      0        2 
  26 chr26_15959551     ZGre    G    T        1      2        2 
  26 chr26_15959551     ZHar    G    T        0      0        2 
  26 chr26_15959551   Sample    G    T        0      0        2 
  26 chr26_15963149     AAsi    C    T        0      0        2 
  26 chr26_15963149     AKia    C    T        0      0        2 
  26 chr26_15963149     AOna    C    T        0      0        2 
  26 chr26_15963149     ASom    C    T        0      0        2 
  26 chr26_15963149     HCab    C    T        1      2        2 
  26 chr26_15963149     HPrz    C    T        1      2        2 
  26 chr26_15963149     ZBoe    C    T        0      0        2 
  26 chr26_15963149     ZGre    C    T        0      0        2 
  26 chr26_15963149     ZHar    C    T        0      0        2 
  26 chr26_15963149   Sample    C    T        0      0        2 
  26 chr26_15979959     AAsi    C    T        0      0        2 
  26 chr26_15979959     AKia    C    T        0      0        2 
  26 chr26_15979959     AOna    C    T        0      0        2 
  26 chr26_15979959     ASom    C    T        0      0        2 
  26 chr26_15979959     HCab    C    T        0      0        2 
  26 chr26_15979959     HPrz    C    T        0      0        2 
  26 chr26_15979959     ZBoe    C    T        0      0        2 
  26 chr26_15979959     ZGre    C    T        1      2        2 
  26 chr26_15979959     ZHar    C    T        0      0        2 
  26 chr26_15979959   Sample    C    T        0      0        2 
  26 chr26_15997372     AAsi    T    C        0      0        2 
  26 chr26_15997372     AKia    T    C        0      0        2 
  26 chr26_15997372     AOna    T    C        1      2        2 
  26 chr26_15997372     ASom    T    C        0      0        2 
  26 chr26_15997372     HCab    T    C        0      0        2 
  26 chr26_15997372     HPrz    T    C        0      0        2 
  26 chr26_15997372     ZBoe    T    C        0      0        2 
  26 chr26_15997372     ZGre    T    C        0      0        2 
  26 chr26_15997372     ZHar    T    C        0      0        2 
  26 chr26_15997372   Sample    T    C        0      0        2 
  26 chr26_16010122     AAsi    G    A        0      0        2 
  26 chr26_16010122     AKia    G    A        0      0        2 
  26 chr26_16010122     AOna    G    A        0      0        2 
  26 chr26_16010122     ASom    G    A        0      0        2 
  26 chr26_16010122     HCab    G    A        1      2        2 
  26 chr26_16010122     HPrz    G    A        1      2        2 
  26 chr26_16010122     ZBoe    G    A        0      0        2 
  26 chr26_16010122     ZGre    G    A        0      0        2 
  26 chr26_16010122     ZHar    G    A        0      0        2 
  26 chr26_16010122   Sample    G    A        0      0        2 
  26 chr26_16019853     AAsi    T    C        0      0        2 
  26 chr26_16019853     AKia    T    C        0      0        2 
  26 chr26_16019853     AOna    T    C        0      0        2 
  26 chr26_16019853     ASom    T    C        0      0        2 
  26 chr26_16019853     HCab    T    C        1      2        2 
  26 chr26_16019853     HPrz    T    C        1      2        2 
  26 chr26_16019853     ZBoe    T    C        0      0        2 
  26 chr26_16019853     ZGre    T    C        0      0        2 
  26 chr26_16019853     ZHar    T    C        0      0        2 
  26 chr26_16019853   Sample    T    C        0      0        2 
  26 chr26_16027533     AAsi    T    G        0      0        2 
  26 chr26_16027533     AKia    T    G        0      0        2 
  26 chr26_16027533     AOna    T    G        0      0        2 
  26 chr26_16027533     ASom    T    G        0      0        2 
  26 chr26_16027533     HCab    T    G        1      2        2 
  26 chr26_16027533     HPrz    T    G        1      2        2 
  26 chr26_16027533     ZBoe    T    G        0      0        2 
  26 chr26_16027533     ZGre    T    G        0      0        2 
  26 chr26_16027533     ZHar    T    G        0      0        2 
  26 chr26_16027533   Sample    T    G        0      0        2 
  26 chr26_16029483     AAsi    A    G        0      0        2 
  26 chr26_16029483     AKia    A    G        0      0        2 
  26 chr26_16029483     AOna    A    G        0      0        2 
  26 chr26_16029483     ASom    A    G        0      0        2 
  26 chr26_16029483     HCab    A    G        0      0        2 
  26 chr26_16029483     HPrz    A    G        0      0        2 
  26 chr26_16029483     ZBoe    A    G        0      0        2 
  26 chr26_16029483     ZGre    A    G        0      0        2 
  26 chr26_16029483     ZHar    A    G        1      2        2 
  26 chr26_16029483   Sample    A    G        0      0        2 
  26 chr26_16030582     AAsi    C    G        0      0        2 
  26 chr26_16030582     AKia    C    G        0      0        2 
  26 chr26_16030582     AOna    C    G        0      0        2 
  26 chr26_16030582     ASom    C    G        0      0        2 
  26 chr26_16030582     HCab    C    G        1      2        2 
  26 chr26_16030582     HPrz    C    G        1      2        2 
  26 chr26_16030582     ZBoe    C    G        0      0        2 
  26 chr26_16030582     ZGre    C    G        0      0        2 
  26 chr26_16030582     ZHar    C    G        0      0        2 
  26 chr26_16030582   Sample    C    G        0      0        2 
  26 chr26_16031429     AAsi    A    C        0      0        2 
  26 chr26_16031429     AKia    A    C        0      0        2 
  26 chr26_16031429     AOna    A    C        0      0        2 
  26 chr26_16031429     ASom    A    C        0      0        2 
  26 chr26_16031429     HCab    A    C        0      0        2 
  26 chr26_16031429     HPrz    A    C        0      0        2 
  26 chr26_16031429     ZBoe    A    C        0      0        2 
  26 chr26_16031429     ZGre    A    C        0      0        2 
  26 chr26_16031429     ZHar    A    C      0.5      1        2 
  26 chr26_16031429   Sample    A    C        0      0        2 
  26 chr26_16036367     AAsi    G    A        0      0        2 
  26 chr26_16036367     AKia    G    A        0      0        2 
  26 chr26_16036367     AOna    G    A        0      0        2 
  26 chr26_16036367     ASom    G    A        0      0        2 
  26 chr26_16036367     HCab    G    A        0      0        2 
  26 chr26_16036367     HPrz    G    A        0      0        2 
  26 chr26_16036367     ZBoe    G    A        0      0        2 
  26 chr26_16036367     ZGre    G    A        0      0        2 
  26 chr26_16036367     ZHar    G    A        1      2        2 
  26 chr26_16036367   Sample    G    A        0      0        2 
  26 chr26_16042609     AAsi    A    C        0      0        2 
  26 chr26_16042609     AKia    A    C        0      0        2 
  26 chr26_16042609     AOna    A    C        0      0        2 
  26 chr26_16042609     ASom    A    C        0      0        2 
  26 chr26_16042609     HCab    A    C        0      0        2 
  26 chr26_16042609     HPrz    A    C        0      0        2 
  26 chr26_16042609     ZBoe    A    C        1      2        2 
  26 chr26_16042609     ZGre    A    C        0      0        2 
  26 chr26_16042609     ZHar    A    C        0      0        2 
  26 chr26_16042609   Sample    A    C        0      0        2 
  26 chr26_16051423     AAsi    C    T        0      0        2 
  26 chr26_16051423     AKia    C    T        0      0        2 
  26 chr26_16051423     AOna    C    T        0      0        2 
  26 chr26_16051423     ASom    C    T        0      0        2 
  26 chr26_16051423     HCab    C    T        1      2        2 
  26 chr26_16051423     HPrz    C    T        1      2        2 
  26 chr26_16051423     ZBoe    C    T        0      0        2 
  26 chr26_16051423     ZGre    C    T        0      0        2 
  26 chr26_16051423     ZHar    C    T        0      0        2 
  26 chr26_16051423   Sample    C    T        0      0        2 
  26 chr26_16052918     AAsi    G    C        0      0        2 
  26 chr26_16052918     AKia    G    C        0      0        2 
  26 chr26_16052918     AOna    G    C        0      0        2 
  26 chr26_16052918     ASom    G    C        0      0        2 
  26 chr26_16052918     HCab    G    C        1      2        2 
  26 chr26_16052918     HPrz    G    C        1      2        2 
  26 chr26_16052918     ZBoe    G    C        0      0        2 
  26 chr26_16052918     ZGre    G    C        0      0        2 
  26 chr26_16052918     ZHar    G    C        0      0        2 
  26 chr26_16052918   Sample    G    C        0      0        2 
  26 chr26_16054778     AAsi    A    G        0      0        2 
  26 chr26_16054778     AKia    A    G        0      0        2 
  26 chr26_16054778     AOna    A    G        0      0        2 
  26 chr26_16054778     ASom    A    G        0      0        2 
  26 chr26_16054778     HCab    A    G        1      2        2 
  26 chr26_16054778     HPrz    A    G        1      2        2 
  26 chr26_16054778     ZBoe    A    G        0      0        2 
  26 chr26_16054778     ZGre    A    G        0      0        2 
  26 chr26_16054778     ZHar    A    G        0      0        2 
  26 chr26_16054778   Sample    A    G        0      0        2 
  26 chr26_16055703     AAsi    C    G        0      0        2 
  26 chr26_16055703     AKia    C    G        0      0        2 
  26 chr26_16055703     AOna    C    G        0      0        2 
  26 chr26_16055703     ASom    C    G        0      0        2 
  26 chr26_16055703     HCab    C    G        0      0        2 
  26 chr26_16055703     HPrz    C    G        0      0        2 
  26 chr26_16055703     ZBoe    C    G        0      0        2 
  26 chr26_16055703     ZGre    C    G        1      2        2 
  26 chr26_16055703     ZHar    C    G        1      2        2 
  26 chr26_16055703   Sample    C    G        0      0        2 
  26 chr26_16062640     AAsi    T    C        0      0        2 
  26 chr26_16062640     AKia    T    C        0      0        2 
  26 chr26_16062640     AOna    T    C        0      0        2 
  26 chr26_16062640     ASom    T    C        0      0        2 
  26 chr26_16062640     HCab    T    C        1      2        2 
  26 chr26_16062640     HPrz    T    C        1      2        2 
  26 chr26_16062640     ZBoe    T    C        0      0        2 
  26 chr26_16062640     ZGre    T    C        0      0        2 
  26 chr26_16062640     ZHar    T    C        0      0        2 
  26 chr26_16062640   Sample    T    C        0      0        2 
  26 chr26_16072293     AAsi    T    C        0      0        2 
  26 chr26_16072293     AKia    T    C        0      0        2 
  26 chr26_16072293     AOna    T    C        0      0        2 
  26 chr26_16072293     ASom    T    C        0      0        2 
  26 chr26_16072293     HCab    T    C        1      2        2 
  26 chr26_16072293     HPrz    T    C        1      2        2 
  26 chr26_16072293     ZBoe    T    C        0      0        2 
  26 chr26_16072293     ZGre    T    C        0      0        2 
  26 chr26_16072293     ZHar    T    C        0      0        2 
  26 chr26_16072293   Sample    T    C        0      0        2 
  26 chr26_16076272     AAsi    T    C        0      0        2 
  26 chr26_16076272     AKia    T    C        0      0        2 
  26 chr26_16076272     AOna    T    C        0      0        2 
  26 chr26_16076272     ASom    T    C        0      0        2 
  26 chr26_16076272     HCab    T    C        1      2        2 
  26 chr26_16076272     HPrz    T    C        1      2        2 
  26 chr26_16076272     ZBoe    T    C        0      0        2 
  26 chr26_16076272     ZGre    T    C        0      0        2 
  26 chr26_16076272     ZHar    T    C        0      0        2 
  26 chr26_16076272   Sample    T    C        0      0        2 
  26 chr26_16077053     AAsi    T    A        0      0        2 
  26 chr26_16077053     AKia    T    A        0      0        2 
  26 chr26_16077053     AOna    T    A        0      0        2 
  26 chr26_16077053     ASom    T    A        0      0        2 
  26 chr26_16077053     HCab    T    A      0.5      1        2 
  26 chr26_16077053     HPrz    T    A        0      0        2 
  26 chr26_16077053     ZBoe    T    A        0      0        2 
  26 chr26_16077053     ZGre    T    A        0      0        2 
  26 chr26_16077053     ZHar    T    A        0      0        2 
  26 chr26_16077053   Sample    T    A        0      0        2 
  26 chr26_16078313     AAsi    G    A      0.5      1        2 
  26 chr26_16078313     AKia    G    A        0      0        2 
  26 chr26_16078313     AOna    G    A        0      0        2 
  26 chr26_16078313     ASom    G    A        0      0        2 
  26 chr26_16078313     HCab    G    A        0      0        2 
  26 chr26_16078313     HPrz    G    A        0      0        2 
  26 chr26_16078313     ZBoe    G    A        0      0        2 
  26 chr26_16078313     ZGre    G    A        0      0        2 
  26 chr26_16078313     ZHar    G    A        0      0        2 
  26 chr26_16078313   Sample    G    A        0      0        2 
  26 chr26_16091979     AAsi    A    G        0      0        2 
  26 chr26_16091979     AKia    A    G        0      0        2 
  26 chr26_16091979     AOna    A    G        0      0        2 
  26 chr26_16091979     ASom    A    G        0      0        2 
  26 chr26_16091979     HCab    A    G        0      0        2 
  26 chr26_16091979     HPrz    A    G        1      2        2 
  26 chr26_16091979     ZBoe    A    G        0      0        2 
  26 chr26_16091979     ZGre    A    G        0      0        2 
  26 chr26_16091979     ZHar    A    G        0      0        2 
  26 chr26_16091979   Sample    A    G        0      0        2 
  26 chr26_16092210     AAsi    T    C        0      0        2 
  26 chr26_16092210     AKia    T    C        0      0        2 
  26 chr26_16092210     AOna    T    C        0      0        2 
  26 chr26_16092210     ASom    T    C        0      0        2 
  26 chr26_16092210     HCab    T    C        0      0        2 
  26 chr26_16092210     HPrz    T    C        0      0        2 
  26 chr26_16092210     ZBoe    T    C      0.5      1        2 
  26 chr26_16092210     ZGre    T    C        0      0        2 
  26 chr26_16092210     ZHar    T    C        0      0        2 
  26 chr26_16092210   Sample    T    C        0      0        2 
  26 chr26_16101194     AAsi    A    G        0      0        2 
  26 chr26_16101194     AKia    A    G        0      0        2 
  26 chr26_16101194     AOna    A    G        0      0        2 
  26 chr26_16101194     ASom    A    G        0      0        2 
  26 chr26_16101194     HCab    A    G        1      2        2 
  26 chr26_16101194     HPrz    A    G        1      2        2 
  26 chr26_16101194     ZBoe    A    G        0      0        2 
  26 chr26_16101194     ZGre    A    G        0      0        2 
  26 chr26_16101194     ZHar    A    G        0      0        2 
  26 chr26_16101194   Sample    A    G        0      0        2 
  26 chr26_16104033     AAsi    C    G        0      0        2 
  26 chr26_16104033     AKia    C    G        0      0        2 
  26 chr26_16104033     AOna    C    G        0      0        2 
  26 chr26_16104033     ASom    C    G        0      0        2 
  26 chr26_16104033     HCab    C    G        0      0        2 
  26 chr26_16104033     HPrz    C    G        0      0        2 
  26 chr26_16104033     ZBoe    C    G        0      0        2 
  26 chr26_16104033     ZGre    C    G        0      0        2 
  26 chr26_16104033     ZHar    C    G        1      2        2 
  26 chr26_16104033   Sample    C    G        0      0        2 
  26 chr26_16104321     AAsi    C    T        0      0        2 
  26 chr26_16104321     AKia    C    T        0      0        2 
  26 chr26_16104321     AOna    C    T        0      0        2 
  26 chr26_16104321     ASom    C    T        0      0        2 
  26 chr26_16104321     HCab    C    T        0      0        2 
  26 chr26_16104321     HPrz    C    T        0      0        2 
  26 chr26_16104321     ZBoe    C    T        0      0        2 
  26 chr26_16104321     ZGre    C    T      0.5      1        2 
  26 chr26_16104321     ZHar    C    T        0      0        2 
  26 chr26_16104321   Sample    C    T        0      0        2 
  26 chr26_16104523     AAsi    G    A        0      0        2 
  26 chr26_16104523     AKia    G    A        0      0        2 
  26 chr26_16104523     AOna    G    A        0      0        2 
  26 chr26_16104523     ASom    G    A        0      0        2 
  26 chr26_16104523     HCab    G    A        0      0        2 
  26 chr26_16104523     HPrz    G    A        0      0        2 
  26 chr26_16104523     ZBoe    G    A      0.5      1        2 
  26 chr26_16104523     ZGre    G    A        0      0        2 
  26 chr26_16104523     ZHar    G    A        0      0        2 
  26 chr26_16104523   Sample    G    A        0      0        2 
  26 chr26_16104985     AAsi    A    G      0.5      1        2 
  26 chr26_16104985     AKia    A    G        0      0        2 
  26 chr26_16104985     AOna    A    G        0      0        2 
  26 chr26_16104985     ASom    A    G        0      0        2 
  26 chr26_16104985     HCab    A    G        0      0        2 
  26 chr26_16104985     HPrz    A    G        0      0        2 
  26 chr26_16104985     ZBoe    A    G        0      0        2 
  26 chr26_16104985     ZGre    A    G        0      0        2 
  26 chr26_16104985     ZHar    A    G        0      0        2 
  26 chr26_16104985   Sample    A    G        1      2        2 
  26 chr26_16111621     AAsi    G    A        0      0        2 
  26 chr26_16111621     AKia    G    A        0      0        2 
  26 chr26_16111621     AOna    G    A        0      0        2 
  26 chr26_16111621     ASom    G    A        0      0        2 
  26 chr26_16111621     HCab    G    A        0      0        2 
  26 chr26_16111621     HPrz    G    A        0      0        2 
  26 chr26_16111621     ZBoe    G    A        0      0        2 
  26 chr26_16111621     ZGre    G    A      0.5      1        2 
  26 chr26_16111621     ZHar    G    A        0      0        2 
  26 chr26_16111621   Sample    G    A        0      0        2 
  26 chr26_16114333     AAsi    C    T        0      0        2 
  26 chr26_16114333     AKia    C    T        0      0        2 
  26 chr26_16114333     AOna    C    T        0      0        2 
  26 chr26_16114333     ASom    C    T        0      0        2 
  26 chr26_16114333     HCab    C    T        0      0        2 
  26 chr26_16114333     HPrz    C    T        0      0        2 
  26 chr26_16114333     ZBoe    C    T        0      0        2 
  26 chr26_16114333     ZGre    C    T      0.5      1        2 
  26 chr26_16114333     ZHar    C    T        0      0        2 
  26 chr26_16114333   Sample    C    T        0      0        2 
  26 chr26_16114654     AAsi    A    G        0      0        2 
  26 chr26_16114654     AKia    A    G      0.5      1        2 
  26 chr26_16114654     AOna    A    G        0      0        2 
  26 chr26_16114654     ASom    A    G        0      0        2 
  26 chr26_16114654     HCab    A    G        0      0        2 
  26 chr26_16114654     HPrz    A    G        0      0        2 
  26 chr26_16114654     ZBoe    A    G        0      0        2 
  26 chr26_16114654     ZGre    A    G        0      0        2 
  26 chr26_16114654     ZHar    A    G        0      0        2 
  26 chr26_16114654   Sample    A    G        0      0        2 
  26 chr26_16116991     AAsi    T    A        0      0        2 
  26 chr26_16116991     AKia    T    A        0      0        2 
  26 chr26_16116991     AOna    T    A        0      0        2 
  26 chr26_16116991     ASom    T    A        0      0        2 
  26 chr26_16116991     HCab    T    A        0      0        2 
  26 chr26_16116991     HPrz    T    A        0      0        2 
  26 chr26_16116991     ZBoe    T    A        0      0        2 
  26 chr26_16116991     ZGre    T    A      0.5      1        2 
  26 chr26_16116991     ZHar    T    A        0      0        2 
  26 chr26_16116991   Sample    T    A        0      0        2 
  26 chr26_16124096     AAsi    A    G        0      0        2 
  26 chr26_16124096     AKia    A    G        0      0        2 
  26 chr26_16124096     AOna    A    G        1      2        2 
  26 chr26_16124096     ASom    A    G        0      0        2 
  26 chr26_16124096     HCab    A    G        0      0        2 
  26 chr26_16124096     HPrz    A    G        0      0        2 
  26 chr26_16124096     ZBoe    A    G        0      0        2 
  26 chr26_16124096     ZGre    A    G        0      0        2 
  26 chr26_16124096     ZHar    A    G        0      0        2 
  26 chr26_16124096   Sample    A    G        0      0        2 
  26 chr26_16125930     AAsi    T    C        0      0        2 
  26 chr26_16125930     AKia    T    C        0      0        2 
  26 chr26_16125930     AOna    T    C        0      0        2 
  26 chr26_16125930     ASom    T    C        0      0        2 
  26 chr26_16125930     HCab    T    C      0.5      1        2 
  26 chr26_16125930     HPrz    T    C        1      2        2 
  26 chr26_16125930     ZBoe    T    C        0      0        2 
  26 chr26_16125930     ZGre    T    C        0      0        2 
  26 chr26_16125930     ZHar    T    C        0      0        2 
  26 chr26_16125930   Sample    T    C        0      0        2 
  26 chr26_16126915     AAsi    T    C        0      0        2 
  26 chr26_16126915     AKia    T    C        0      0        2 
  26 chr26_16126915     AOna    T    C        0      0        2 
  26 chr26_16126915     ASom    T    C        0      0        2 
  26 chr26_16126915     HCab    T    C        1      2        2 
  26 chr26_16126915     HPrz    T    C        1      2        2 
  26 chr26_16126915     ZBoe    T    C        0      0        2 
  26 chr26_16126915     ZGre    T    C        0      0        2 
  26 chr26_16126915     ZHar    T    C        0      0        2 
  26 chr26_16126915   Sample    T    C        0      0        2 
  26 chr26_16127246     AAsi    T    C        0      0        2 
  26 chr26_16127246     AKia    T    C        0      0        2 
  26 chr26_16127246     AOna    T    C        0      0        2 
  26 chr26_16127246     ASom    T    C        0      0        2 
  26 chr26_16127246     HCab    T    C        0      0        2 
  26 chr26_16127246     HPrz    T    C        0      0        2 
  26 chr26_16127246     ZBoe    T    C      0.5      1        2 
  26 chr26_16127246     ZGre    T    C        0      0        2 
  26 chr26_16127246     ZHar    T    C        0      0        2 
  26 chr26_16127246   Sample    T    C        0      0        2 
  26 chr26_16129510     AAsi    A    T        0      0        2 
  26 chr26_16129510     AKia    A    T        0      0        2 
  26 chr26_16129510     AOna    A    T        0      0        2 
  26 chr26_16129510     ASom    A    T      0.5      1        2 
  26 chr26_16129510     HCab    A    T        0      0        2 
  26 chr26_16129510     HPrz    A    T        0      0        2 
  26 chr26_16129510     ZBoe    A    T        0      0        2 
  26 chr26_16129510     ZGre    A    T        0      0        2 
  26 chr26_16129510     ZHar    A    T        0      0        2 
  26 chr26_16129510   Sample    A    T        0      0        2 
  26 chr26_16130076     AAsi    C    T        0      0        2 
  26 chr26_16130076     AKia    C    T        0      0        2 
  26 chr26_16130076     AOna    C    T        0      0        2 
  26 chr26_16130076     ASom    C    T        0      0        2 
  26 chr26_16130076     HCab    C    T        1      2        2 
  26 chr26_16130076     HPrz    C    T        1      2        2 
  26 chr26_16130076     ZBoe    C    T        0      0        2 
  26 chr26_16130076     ZGre    C    T        0      0        2 
  26 chr26_16130076     ZHar    C    T        0      0        2 
  26 chr26_16130076   Sample    C    T        0      0        2 
  26 chr26_16130722     AAsi    G    A        0      0        2 
  26 chr26_16130722     AKia    G    A        0      0        2 
  26 chr26_16130722     AOna    G    A      0.5      1        2 
  26 chr26_16130722     ASom    G    A        0      0        2 
  26 chr26_16130722     HCab    G    A        0      0        2 
  26 chr26_16130722     HPrz    G    A        0      0        2 
  26 chr26_16130722     ZBoe    G    A        0      0        2 
  26 chr26_16130722     ZGre    G    A        0      0        2 
  26 chr26_16130722     ZHar    G    A        0      0        2 
  26 chr26_16130722   Sample    G    A        0      0        2 
  26 chr26_16132143     AAsi    C    G        0      0        2 
  26 chr26_16132143     AKia    C    G        0      0        2 
  26 chr26_16132143     AOna    C    G        0      0        2 
  26 chr26_16132143     ASom    C    G        0      0        2 
  26 chr26_16132143     HCab    C    G        0      0        2 
  26 chr26_16132143     HPrz    C    G        0      0        2 
  26 chr26_16132143     ZBoe    C    G        0      0        2 
  26 chr26_16132143     ZGre    C    G      0.5      1        2 
  26 chr26_16132143     ZHar    C    G        0      0        2 
  26 chr26_16132143   Sample    C    G        0      0        2 
  26 chr26_16133071     AAsi    G    T        0      0        2 
  26 chr26_16133071     AKia    G    T        0      0        2 
  26 chr26_16133071     AOna    G    T        0      0        2 
  26 chr26_16133071     ASom    G    T        0      0        2 
  26 chr26_16133071     HCab    G    T        0      0        2 
  26 chr26_16133071     HPrz    G    T        0      0        2 
  26 chr26_16133071     ZBoe    G    T      0.5      1        2 
  26 chr26_16133071     ZGre    G    T        0      0        2 
  26 chr26_16133071     ZHar    G    T        0      0        2 
  26 chr26_16133071   Sample    G    T        0      0        2 
  26 chr26_16140255     AAsi    A    G        0      0        2 
  26 chr26_16140255     AKia    A    G      0.5      1        2 
  26 chr26_16140255     AOna    A    G        0      0        2 
  26 chr26_16140255     ASom    A    G        0      0        2 
  26 chr26_16140255     HCab    A    G        1      2        2 
  26 chr26_16140255     HPrz    A    G        1      2        2 
  26 chr26_16140255     ZBoe    A    G        0      0        2 
  26 chr26_16140255     ZGre    A    G        0      0        2 
  26 chr26_16140255     ZHar    A    G      0.5      1        2 
  26 chr26_16140255   Sample    A    G        0      0        2 
  26 chr26_16140293     AAsi    T    A        0      0        2 
  26 chr26_16140293     AKia    T    A        0      0        2 
  26 chr26_16140293     AOna    T    A        0      0        2 
  26 chr26_16140293     ASom    T    A        0      0        2 
  26 chr26_16140293     HCab    T    A        0      0        2 
  26 chr26_16140293     HPrz    T    A        0      0        2 
  26 chr26_16140293     ZBoe    T    A        0      0        2 
  26 chr26_16140293     ZGre    T    A        0      0        2 
  26 chr26_16140293     ZHar    T    A        1      2        2 
  26 chr26_16140293   Sample    T    A        0      0        2 
  26 chr26_16142656     AAsi    G    A        0      0        2 
  26 chr26_16142656     AKia    G    A      0.5      1        2 
  26 chr26_16142656     AOna    G    A      0.5      1        2 
  26 chr26_16142656     ASom    G    A        0      0        2 
  26 chr26_16142656     HCab    G    A        1      2        2 
  26 chr26_16142656     HPrz    G    A        1      2        2 
  26 chr26_16142656     ZBoe    G    A        1      2        2 
  26 chr26_16142656     ZGre    G    A        0      0        2 
  26 chr26_16142656     ZHar    G    A        0      0        2 
  26 chr26_16142656   Sample    G    A        0      0        2 
  26 chr26_16144603     AAsi    T    G        0      0        2 
  26 chr26_16144603     AKia    T    G        0      0        2 
  26 chr26_16144603     AOna    T    G        0      0        2 
  26 chr26_16144603     ASom    T    G        0      0        2 
  26 chr26_16144603     HCab    T    G        0      0        2 
  26 chr26_16144603     HPrz    T    G        0      0        2 
  26 chr26_16144603     ZBoe    T    G      0.5      1        2 
  26 chr26_16144603     ZGre    T    G        0      0        2 
  26 chr26_16144603     ZHar    T    G        0      0        2 
  26 chr26_16144603   Sample    T    G        0      0        2 
  26 chr26_16145532     AAsi    T    C        0      0        2 
  26 chr26_16145532     AKia    T    C        0      0        2 
  26 chr26_16145532     AOna    T    C        0      0        2 
  26 chr26_16145532     ASom    T    C        0      0        2 
  26 chr26_16145532     HCab    T    C        0      0        2 
  26 chr26_16145532     HPrz    T    C        0      0        2 
  26 chr26_16145532     ZBoe    T    C        0      0        2 
  26 chr26_16145532     ZGre    T    C        0      0        2 
  26 chr26_16145532     ZHar    T    C        1      2        2 
  26 chr26_16145532   Sample    T    C        0      0        2 
  26 chr26_16147925     AAsi    T    C        0      0        2 
  26 chr26_16147925     AKia    T    C        0      0        2 
  26 chr26_16147925     AOna    T    C        0      0        2 
  26 chr26_16147925     ASom    T    C        0      0        2 
  26 chr26_16147925     HCab    T    C        0      0        2 
  26 chr26_16147925     HPrz    T    C        0      0        2 
  26 chr26_16147925     ZBoe    T    C        0      0        2 
  26 chr26_16147925     ZGre    T    C        0      0        2 
  26 chr26_16147925     ZHar    T    C        1      2        2 
  26 chr26_16147925   Sample    T    C        0      0        2 
  26 chr26_16150871     AAsi    A    G        0      0        2 
  26 chr26_16150871     AKia    A    G        0      0        2 
  26 chr26_16150871     AOna    A    G      0.5      1        2 
  26 chr26_16150871     ASom    A    G        0      0        2 
  26 chr26_16150871     HCab    A    G        0      0        2 
  26 chr26_16150871     HPrz    A    G        0      0        2 
  26 chr26_16150871     ZBoe    A    G        0      0        2 
  26 chr26_16150871     ZGre    A    G        0      0        2 
  26 chr26_16150871     ZHar    A    G        0      0        2 
  26 chr26_16150871   Sample    A    G        0      0        2 
  26 chr26_16152868     AAsi    G    A        0      0        2 
  26 chr26_16152868     AKia    G    A        0      0        2 
  26 chr26_16152868     AOna    G    A      0.5      1        2 
  26 chr26_16152868     ASom    G    A        0      0        2 
  26 chr26_16152868     HCab    G    A        0      0        2 
  26 chr26_16152868     HPrz    G    A        0      0        2 
  26 chr26_16152868     ZBoe    G    A        0      0        2 
  26 chr26_16152868     ZGre    G    A        0      0        2 
  26 chr26_16152868     ZHar    G    A        0      0        2 
  26 chr26_16152868   Sample    G    A        0      0        2 
  26 chr26_16160080     AAsi    T    A        0      0        2 
  26 chr26_16160080     AKia    T    A        0      0        2 
  26 chr26_16160080     AOna    T    A        0      0        2 
  26 chr26_16160080     ASom    T    A        0      0        2 
  26 chr26_16160080     HCab    T    A        0      0        2 
  26 chr26_16160080     HPrz    T    A        0      0        2 
  26 chr26_16160080     ZBoe    T    A      0.5      1        2 
  26 chr26_16160080     ZGre    T    A        0      0        2 
  26 chr26_16160080     ZHar    T    A        0      0        2 
  26 chr26_16160080   Sample    T    A        0      0        2 
  26 chr26_16168967     AAsi    C    T        0      0        2 
  26 chr26_16168967     AKia    C    T        0      0        2 
  26 chr26_16168967     AOna    C    T        0      0        2 
  26 chr26_16168967     ASom    C    T        0      0        2 
  26 chr26_16168967     HCab    C    T        0      0        2 
  26 chr26_16168967     HPrz    C    T        0      0        2 
  26 chr26_16168967     ZBoe    C    T        0      0        2 
  26 chr26_16168967     ZGre    C    T        0      0        2 
  26 chr26_16168967     ZHar    C    T        1      2        2 
  26 chr26_16168967   Sample    C    T        0      0        2 
  26 chr26_16172164     AAsi    A    C        0      0        2 
  26 chr26_16172164     AKia    A    C        0      0        2 
  26 chr26_16172164     AOna    A    C        0      0        2 
  26 chr26_16172164     ASom    A    C        0      0        2 
  26 chr26_16172164     HCab    A    C      0.5      1        2 
  26 chr26_16172164     HPrz    A    C        0      0        2 
  26 chr26_16172164     ZBoe    A    C        0      0        2 
  26 chr26_16172164     ZGre    A    C        0      0        2 
  26 chr26_16172164     ZHar    A    C        0      0        2 
  26 chr26_16172164   Sample    A    C        0      0        2 
  26 chr26_16173212     AAsi    A    C        0      0        2 
  26 chr26_16173212     AKia    A    C        0      0        2 
  26 chr26_16173212     AOna    A    C        0      0        2 
  26 chr26_16173212     ASom    A    C        0      0        2 
  26 chr26_16173212     HCab    A    C        0      0        2 
  26 chr26_16173212     HPrz    A    C        0      0        2 
  26 chr26_16173212     ZBoe    A    C        0      0        2 
  26 chr26_16173212     ZGre    A    C        1      2        2 
  26 chr26_16173212     ZHar    A    C        0      0        2 
  26 chr26_16173212   Sample    A    C        0      0        2 
  26 chr26_16174202     AAsi    T    G        0      0        2 
  26 chr26_16174202     AKia    T    G        0      0        2 
  26 chr26_16174202     AOna    T    G        0      0        2 
  26 chr26_16174202     ASom    T    G        0      0        2 
  26 chr26_16174202     HCab    T    G        1      2        2 
  26 chr26_16174202     HPrz    T    G        1      2        2 
  26 chr26_16174202     ZBoe    T    G        0      0        2 
  26 chr26_16174202     ZGre    T    G        0      0        2 
  26 chr26_16174202     ZHar    T    G        0      0        2 
  26 chr26_16174202   Sample    T    G        0      0        2 
  26 chr26_16177259     AAsi    C    T        0      0        2 
  26 chr26_16177259     AKia    C    T        0      0        2 
  26 chr26_16177259     AOna    C    T        0      0        2 
  26 chr26_16177259     ASom    C    T        0      0        2 
  26 chr26_16177259     HCab    C    T        0      0        2 
  26 chr26_16177259     HPrz    C    T        0      0        2 
  26 chr26_16177259     ZBoe    C    T        0      0        2 
  26 chr26_16177259     ZGre    C    T        0      0        2 
  26 chr26_16177259     ZHar    C    T      0.5      1        2 
  26 chr26_16177259   Sample    C    T        0      0        2 
  26 chr26_16178788     AAsi    A    C        0      0        2 
  26 chr26_16178788     AKia    A    C        0      0        2 
  26 chr26_16178788     AOna    A    C        0      0        2 
  26 chr26_16178788     ASom    A    C        0      0        2 
  26 chr26_16178788     HCab    A    C        0      0        2 
  26 chr26_16178788     HPrz    A    C        0      0        2 
  26 chr26_16178788     ZBoe    A    C        0      0        2 
  26 chr26_16178788     ZGre    A    C        0      0        2 
  26 chr26_16178788     ZHar    A    C      0.5      1        2 
  26 chr26_16178788   Sample    A    C        0      0        2 
  26 chr26_16180809     AAsi    A    T        0      0        2 
  26 chr26_16180809     AKia    A    T        0      0        2 
  26 chr26_16180809     AOna    A    T        0      0        2 
  26 chr26_16180809     ASom    A    T        0      0        2 
  26 chr26_16180809     HCab    A    T        1      2        2 
  26 chr26_16180809     HPrz    A    T        1      2        2 
  26 chr26_16180809     ZBoe    A    T        0      0        2 
  26 chr26_16180809     ZGre    A    T        0      0        2 
  26 chr26_16180809     ZHar    A    T        0      0        2 
  26 chr26_16180809   Sample    A    T        0      0        2 
  26 chr26_16190839     AAsi    G    A        0      0        2 
  26 chr26_16190839     AKia    G    A      0.5      1        2 
  26 chr26_16190839     AOna    G    A        1      2        2 
  26 chr26_16190839     ASom    G    A        0      0        2 
  26 chr26_16190839     HCab    G    A        0      0        2 
  26 chr26_16190839     HPrz    G    A        0      0        2 
  26 chr26_16190839     ZBoe    G    A        0      0        2 
  26 chr26_16190839     ZGre    G    A        0      0        2 
  26 chr26_16190839     ZHar    G    A        0      0        2 
  26 chr26_16190839   Sample    G    A        0      0        2 
  26 chr26_16198091     AAsi    A    G        0      0        2 
  26 chr26_16198091     AKia    A    G        0      0        2 
  26 chr26_16198091     AOna    A    G        0      0        2 
  26 chr26_16198091     ASom    A    G        0      0        2 
  26 chr26_16198091     HCab    A    G        0      0        2 
  26 chr26_16198091     HPrz    A    G        0      0        2 
  26 chr26_16198091     ZBoe    A    G      0.5      1        2 
  26 chr26_16198091     ZGre    A    G        0      0        2 
  26 chr26_16198091     ZHar    A    G        0      0        2 
  26 chr26_16198091   Sample    A    G        0      0        2 
  26 chr26_16204164     AAsi    T    G      0.5      1        2 
  26 chr26_16204164     AKia    T    G        0      0        2 
  26 chr26_16204164     AOna    T    G        0      0        2 
  26 chr26_16204164     ASom    T    G        1      2        2 
  26 chr26_16204164     HCab    T    G        0      0        2 
  26 chr26_16204164     HPrz    T    G        0      0        2 
  26 chr26_16204164     ZBoe    T    G        0      0        2 
  26 chr26_16204164     ZGre    T    G        0      0        2 
  26 chr26_16204164     ZHar    T    G        0      0        2 
  26 chr26_16204164   Sample    T    G        1      2        2 
  26 chr26_16204302     AAsi    A    G        0      0        2 
  26 chr26_16204302     AKia    A    G        0      0        2 
  26 chr26_16204302     AOna    A    G        0      0        2 
  26 chr26_16204302     ASom    A    G        0      0        2 
  26 chr26_16204302     HCab    A    G        1      2        2 
  26 chr26_16204302     HPrz    A    G        1      2        2 
  26 chr26_16204302     ZBoe    A    G        0      0        2 
  26 chr26_16204302     ZGre    A    G        0      0        2 
  26 chr26_16204302     ZHar    A    G        0      0        2 
  26 chr26_16204302   Sample    A    G        0      0        2 
  26 chr26_16204670     AAsi    T    C        0      0        2 
  26 chr26_16204670     AKia    T    C      0.5      1        2 
  26 chr26_16204670     AOna    T    C        0      0        2 
  26 chr26_16204670     ASom    T    C        0      0        2 
  26 chr26_16204670     HCab    T    C        0      0        2 
  26 chr26_16204670     HPrz    T    C        0      0        2 
  26 chr26_16204670     ZBoe    T    C        0      0        2 
  26 chr26_16204670     ZGre    T    C        0      0        2 
  26 chr26_16204670     ZHar    T    C        0      0        2 
  26 chr26_16204670   Sample    T    C        0      0        2 
  26 chr26_16214641     AAsi    T    C        0      0        2 
  26 chr26_16214641     AKia    T    C        0      0        2 
  26 chr26_16214641     AOna    T    C        0      0        2 
  26 chr26_16214641     ASom    T    C        0      0        2 
  26 chr26_16214641     HCab    T    C        0      0        2 
  26 chr26_16214641     HPrz    T    C        0      0        2 
  26 chr26_16214641     ZBoe    T    C        1      2        2 
  26 chr26_16214641     ZGre    T    C        1      2        2 
  26 chr26_16214641     ZHar    T    C        0      0        2 
  26 chr26_16214641   Sample    T    C        0      0        2 
  26 chr26_16214869     AAsi    A    G        0      0        2 
  26 chr26_16214869     AKia    A    G        0      0        2 
  26 chr26_16214869     AOna    A    G        0      0        2 
  26 chr26_16214869     ASom    A    G        0      0        2 
  26 chr26_16214869     HCab    A    G        0      0        2 
  26 chr26_16214869     HPrz    A    G        0      0        2 
  26 chr26_16214869     ZBoe    A    G        1      2        2 
  26 chr26_16214869     ZGre    A    G        1      2        2 
  26 chr26_16214869     ZHar    A    G        0      0        2 
  26 chr26_16214869   Sample    A    G        0      0        2 
  26 chr26_16217738     AAsi    T    G        0      0        2 
  26 chr26_16217738     AKia    T    G        0      0        2 
  26 chr26_16217738     AOna    T    G        0      0        2 
  26 chr26_16217738     ASom    T    G        0      0        2 
  26 chr26_16217738     HCab    T    G        0      0        2 
  26 chr26_16217738     HPrz    T    G        0      0        2 
  26 chr26_16217738     ZBoe    T    G        1      2        2 
  26 chr26_16217738     ZGre    T    G        1      2        2 
  26 chr26_16217738     ZHar    T    G        0      0        2 
  26 chr26_16217738   Sample    T    G        0      0        2 
  26 chr26_16225234     AAsi    G    A        0      0        2 
  26 chr26_16225234     AKia    G    A        0      0        2 
  26 chr26_16225234     AOna    G    A        0      0        2 
  26 chr26_16225234     ASom    G    A        0      0        2 
  26 chr26_16225234     HCab    G    A        0      0        2 
  26 chr26_16225234     HPrz    G    A        0      0        2 
  26 chr26_16225234     ZBoe    G    A        0      0        2 
  26 chr26_16225234     ZGre    G    A        0      0        2 
  26 chr26_16225234     ZHar    G    A      0.5      1        2 
  26 chr26_16225234   Sample    G    A        0      0        2 
  26 chr26_16230007     AAsi    T    C        0      0        2 
  26 chr26_16230007     AKia    T    C        0      0        2 
  26 chr26_16230007     AOna    T    C        0      0        2 
  26 chr26_16230007     ASom    T    C        0      0        2 
  26 chr26_16230007     HCab    T    C        1      2        2 
  26 chr26_16230007     HPrz    T    C        1      2        2 
  26 chr26_16230007     ZBoe    T    C        0      0        2 
  26 chr26_16230007     ZGre    T    C        0      0        2 
  26 chr26_16230007     ZHar    T    C        0      0        2 
  26 chr26_16230007   Sample    T    C        0      0        2 
  26 chr26_16231121     AAsi    T    C        0      0        2 
  26 chr26_16231121     AKia    T    C        1      2        2 
  26 chr26_16231121     AOna    T    C        0      0        2 
  26 chr26_16231121     ASom    T    C        0      0        2 
  26 chr26_16231121     HCab    T    C        0      0        2 
  26 chr26_16231121     HPrz    T    C        0      0        2 
  26 chr26_16231121     ZBoe    T    C        0      0        2 
  26 chr26_16231121     ZGre    T    C        0      0        2 
  26 chr26_16231121     ZHar    T    C        0      0        2 
  26 chr26_16231121   Sample    T    C        0      0        2 
  26 chr26_16231910     AAsi    T    C        0      0        2 
  26 chr26_16231910     AKia    T    C        0      0        2 
  26 chr26_16231910     AOna    T    C        0      0        2 
  26 chr26_16231910     ASom    T    C        0      0        2 
  26 chr26_16231910     HCab    T    C        0      0        2 
  26 chr26_16231910     HPrz    T    C        1      2        2 
  26 chr26_16231910     ZBoe    T    C        0      0        2 
  26 chr26_16231910     ZGre    T    C        0      0        2 
  26 chr26_16231910     ZHar    T    C        0      0        2 
  26 chr26_16231910   Sample    T    C        0      0        2 
  26 chr26_16242620     AAsi    T    C        0      0        2 
  26 chr26_16242620     AKia    T    C        0      0        2 
  26 chr26_16242620     AOna    T    C        0      0        2 
  26 chr26_16242620     ASom    T    C        0      0        2 
  26 chr26_16242620     HCab    T    C        0      0        2 
  26 chr26_16242620     HPrz    T    C        0      0        2 
  26 chr26_16242620     ZBoe    T    C      0.5      1        2 
  26 chr26_16242620     ZGre    T    C        0      0        2 
  26 chr26_16242620     ZHar    T    C        0      0        2 
  26 chr26_16242620   Sample    T    C        0      0        2 
  26 chr26_16250352     AAsi    T    G        0      0        2 
  26 chr26_16250352     AKia    T    G        0      0        2 
  26 chr26_16250352     AOna    T    G        0      0        2 
  26 chr26_16250352     ASom    T    G        0      0        2 
  26 chr26_16250352     HCab    T    G        1      2        2 
  26 chr26_16250352     HPrz    T    G        1      2        2 
  26 chr26_16250352     ZBoe    T    G        0      0        2 
  26 chr26_16250352     ZGre    T    G        0      0        2 
  26 chr26_16250352     ZHar    T    G        0      0        2 
  26 chr26_16250352   Sample    T    G        0      0        2 
  26 chr26_16251520     AAsi    C    T        0      0        2 
  26 chr26_16251520     AKia    C    T        0      0        2 
  26 chr26_16251520     AOna    C    T        0      0        2 
  26 chr26_16251520     ASom    C    T        0      0        2 
  26 chr26_16251520     HCab    C    T        0      0        2 
  26 chr26_16251520     HPrz    C    T        1      2        2 
  26 chr26_16251520     ZBoe    C    T        0      0        2 
  26 chr26_16251520     ZGre    C    T        0      0        2 
  26 chr26_16251520     ZHar    C    T        0      0        2 
  26 chr26_16251520   Sample    C    T        0      0        2 
  26 chr26_16251561     AAsi    C    T        0      0        2 
  26 chr26_16251561     AKia    C    T        0      0        2 
  26 chr26_16251561     AOna    C    T        0      0        2 
  26 chr26_16251561     ASom    C    T        0      0        2 
  26 chr26_16251561     HCab    C    T        0      0        2 
  26 chr26_16251561     HPrz    C    T        0      0        2 
  26 chr26_16251561     ZBoe    C    T        0      0        2 
  26 chr26_16251561     ZGre    C    T      0.5      1        2 
  26 chr26_16251561     ZHar    C    T        0      0        2 
  26 chr26_16251561   Sample    C    T        0      0        2 
  26 chr26_16251986     AAsi    C    T        0      0        2 
  26 chr26_16251986     AKia    C    T        0      0        2 
  26 chr26_16251986     AOna    C    T        0      0        2 
  26 chr26_16251986     ASom    C    T        0      0        2 
  26 chr26_16251986     HCab    C    T        0      0        2 
  26 chr26_16251986     HPrz    C    T        0      0        2 
  26 chr26_16251986     ZBoe    C    T        0      0        2 
  26 chr26_16251986     ZGre    C    T        0      0        2 
  26 chr26_16251986     ZHar    C    T        1      2        2 
  26 chr26_16251986   Sample    C    T        0      0        2 
  26 chr26_16255474     AAsi    G    C        0      0        2 
  26 chr26_16255474     AKia    G    C      0.5      1        2 
  26 chr26_16255474     AOna    G    C        0      0        2 
  26 chr26_16255474     ASom    G    C        0      0        2 
  26 chr26_16255474     HCab    G    C        0      0        2 
  26 chr26_16255474     HPrz    G    C        0      0        2 
  26 chr26_16255474     ZBoe    G    C        0      0        2 
  26 chr26_16255474     ZGre    G    C        0      0        2 
  26 chr26_16255474     ZHar    G    C        0      0        2 
  26 chr26_16255474   Sample    G    C        0      0        2 
  26 chr26_16260330     AAsi    T    C        0      0        2 
  26 chr26_16260330     AKia    T    C        0      0        2 
  26 chr26_16260330     AOna    T    C        0      0        2 
  26 chr26_16260330     ASom    T    C        0      0        2 
  26 chr26_16260330     HCab    T    C        1      2        2 
  26 chr26_16260330     HPrz    T    C        1      2        2 
  26 chr26_16260330     ZBoe    T    C        0      0        2 
  26 chr26_16260330     ZGre    T    C        0      0        2 
  26 chr26_16260330     ZHar    T    C        0      0        2 
  26 chr26_16260330   Sample    T    C        0      0        2 
  26 chr26_16264708     AAsi    C    A        0      0        2 
  26 chr26_16264708     AKia    C    A        0      0        2 
  26 chr26_16264708     AOna    C    A        0      0        2 
  26 chr26_16264708     ASom    C    A        0      0        2 
  26 chr26_16264708     HCab    C    A        0      0        2 
  26 chr26_16264708     HPrz    C    A        0      0        2 
  26 chr26_16264708     ZBoe    C    A        0      0        2 
  26 chr26_16264708     ZGre    C    A      0.5      1        2 
  26 chr26_16264708     ZHar    C    A        0      0        2 
  26 chr26_16264708   Sample    C    A        0      0        2 
  26 chr26_16271807     AAsi    T    C        0      0        2 
  26 chr26_16271807     AKia    T    C        0      0        2 
  26 chr26_16271807     AOna    T    C        0      0        2 
  26 chr26_16271807     ASom    T    C        0      0        2 
  26 chr26_16271807     HCab    T    C        1      2        2 
  26 chr26_16271807     HPrz    T    C        1      2        2 
  26 chr26_16271807     ZBoe    T    C        0      0        2 
  26 chr26_16271807     ZGre    T    C        0      0        2 
  26 chr26_16271807     ZHar    T    C        0      0        2 
  26 chr26_16271807   Sample    T    C        0      0        2 
  26 chr26_16274392     AAsi    G    A        0      0        2 
  26 chr26_16274392     AKia    G    A        0      0        2 
  26 chr26_16274392     AOna    G    A        0      0        2 
  26 chr26_16274392     ASom    G    A        0      0        2 
  26 chr26_16274392     HCab    G    A        0      0        2 
  26 chr26_16274392     HPrz    G    A        0      0        2 
  26 chr26_16274392     ZBoe    G    A        0      0        2 
  26 chr26_16274392     ZGre    G    A        0      0        2 
  26 chr26_16274392     ZHar    G    A      0.5      1        2 
  26 chr26_16274392   Sample    G    A        0      0        2 
  26 chr26_16274942     AAsi    A    G        0      0        2 
  26 chr26_16274942     AKia    A    G        0      0        2 
  26 chr26_16274942     AOna    A    G        0      0        2 
  26 chr26_16274942     ASom    A    G        0      0        2 
  26 chr26_16274942     HCab    A    G        1      2        2 
  26 chr26_16274942     HPrz    A    G        1      2        2 
  26 chr26_16274942     ZBoe    A    G        0      0        2 
  26 chr26_16274942     ZGre    A    G        0      0        2 
  26 chr26_16274942     ZHar    A    G        0      0        2 
  26 chr26_16274942   Sample    A    G        0      0        2 
  26 chr26_16281803     AAsi    T    C        0      0        2 
  26 chr26_16281803     AKia    T    C        1      2        2 
  26 chr26_16281803     AOna    T    C      0.5      1        2 
  26 chr26_16281803     ASom    T    C        0      0        2 
  26 chr26_16281803     HCab    T    C        0      0        2 
  26 chr26_16281803     HPrz    T    C        0      0        2 
  26 chr26_16281803     ZBoe    T    C        0      0        2 
  26 chr26_16281803     ZGre    T    C        1      2        2 
  26 chr26_16281803     ZHar    T    C        0      0        2 
  26 chr26_16281803   Sample    T    C        0      0        2 
  26 chr26_16282036     AAsi    A    G        0      0        2 
  26 chr26_16282036     AKia    A    G        0      0        2 
  26 chr26_16282036     AOna    A    G        0      0        2 
  26 chr26_16282036     ASom    A    G        0      0        2 
  26 chr26_16282036     HCab    A    G        1      2        2 
  26 chr26_16282036     HPrz    A    G        1      2        2 
  26 chr26_16282036     ZBoe    A    G        0      0        2 
  26 chr26_16282036     ZGre    A    G        0      0        2 
  26 chr26_16282036     ZHar    A    G        0      0        2 
  26 chr26_16282036   Sample    A    G        0      0        2 
  26 chr26_16289820     AAsi    C    T      0.5      1        2 
  26 chr26_16289820     AKia    C    T        0      0        2 
  26 chr26_16289820     AOna    C    T        0      0        2 
  26 chr26_16289820     ASom    C    T        0      0        2 
  26 chr26_16289820     HCab    C    T        0      0        2 
  26 chr26_16289820     HPrz    C    T        0      0        2 
  26 chr26_16289820     ZBoe    C    T        0      0        2 
  26 chr26_16289820     ZGre    C    T        0      0        2 
  26 chr26_16289820     ZHar    C    T        0      0        2 
  26 chr26_16289820   Sample    C    T        1      2        2 
  26 chr26_16291430     AAsi    C    G      0.5      1        2 
  26 chr26_16291430     AKia    C    G        0      0        2 
  26 chr26_16291430     AOna    C    G        0      0        2 
  26 chr26_16291430     ASom    C    G        1      2        2 
  26 chr26_16291430     HCab    C    G        0      0        2 
  26 chr26_16291430     HPrz    C    G        0      0        2 
  26 chr26_16291430     ZBoe    C    G        0      0        2 
  26 chr26_16291430     ZGre    C    G        0      0        2 
  26 chr26_16291430     ZHar    C    G        0      0        2 
  26 chr26_16291430   Sample    C    G        1      2        2 
  26 chr26_16291702     AAsi    G    A        0      0        2 
  26 chr26_16291702     AKia    G    A        0      0        2 
  26 chr26_16291702     AOna    G    A        0      0        2 
  26 chr26_16291702     ASom    G    A        0      0        2 
  26 chr26_16291702     HCab    G    A        1      2        2 
  26 chr26_16291702     HPrz    G    A        1      2        2 
  26 chr26_16291702     ZBoe    G    A        0      0        2 
  26 chr26_16291702     ZGre    G    A        0      0        2 
  26 chr26_16291702     ZHar    G    A        0      0        2 
  26 chr26_16291702   Sample    G    A        0      0        2 
  26 chr26_16292538     AAsi    A    G        0      0        2 
  26 chr26_16292538     AKia    A    G        1      2        2 
  26 chr26_16292538     AOna    A    G        1      2        2 
  26 chr26_16292538     ASom    A    G        0      0        2 
  26 chr26_16292538     HCab    A    G        0      0        2 
  26 chr26_16292538     HPrz    A    G        0      0        2 
  26 chr26_16292538     ZBoe    A    G        0      0        2 
  26 chr26_16292538     ZGre    A    G        0      0        2 
  26 chr26_16292538     ZHar    A    G        0      0        2 
  26 chr26_16292538   Sample    A    G        0      0        2 
  26 chr26_16296530     AAsi    G    A        0      0        2 
  26 chr26_16296530     AKia    G    A        0      0        2 
  26 chr26_16296530     AOna    G    A        0      0        2 
  26 chr26_16296530     ASom    G    A        0      0        2 
  26 chr26_16296530     HCab    G    A        0      0        2 
  26 chr26_16296530     HPrz    G    A        0      0        2 
  26 chr26_16296530     ZBoe    G    A        0      0        2 
  26 chr26_16296530     ZGre    G    A        1      2        2 
  26 chr26_16296530     ZHar    G    A        0      0        2 
  26 chr26_16296530   Sample    G    A        0      0        2 
  26 chr26_16296746     AAsi    C    T        0      0        2 
  26 chr26_16296746     AKia    C    T        0      0        2 
  26 chr26_16296746     AOna    C    T        0      0        2 
  26 chr26_16296746     ASom    C    T        0      0        2 
  26 chr26_16296746     HCab    C    T        0      0        2 
  26 chr26_16296746     HPrz    C    T        0      0        2 
  26 chr26_16296746     ZBoe    C    T        0      0        2 
  26 chr26_16296746     ZGre    C    T        0      0        2 
  26 chr26_16296746     ZHar    C    T      0.5      1        2 
  26 chr26_16296746   Sample    C    T        0      0        2 
  26 chr26_16299303     AAsi    T    C        0      0        2 
  26 chr26_16299303     AKia    T    C        0      0        2 
  26 chr26_16299303     AOna    T    C        0      0        2 
  26 chr26_16299303     ASom    T    C        0      0        2 
  26 chr26_16299303     HCab    T    C        0      0        2 
  26 chr26_16299303     HPrz    T    C        0      0        2 
  26 chr26_16299303     ZBoe    T    C        0      0        2 
  26 chr26_16299303     ZGre    T    C      0.5      1        2 
  26 chr26_16299303     ZHar    T    C        0      0        2 
  26 chr26_16299303   Sample    T    C        0      0        2 
  26 chr26_16304152     AAsi    T    C        0      0        2 
  26 chr26_16304152     AKia    T    C        0      0        2 
  26 chr26_16304152     AOna    T    C        0      0        2 
  26 chr26_16304152     ASom    T    C        0      0        2 
  26 chr26_16304152     HCab    T    C        0      0        2 
  26 chr26_16304152     HPrz    T    C        0      0        2 
  26 chr26_16304152     ZBoe    T    C      0.5      1        2 
  26 chr26_16304152     ZGre    T    C        0      0        2 
  26 chr26_16304152     ZHar    T    C        0      0        2 
  26 chr26_16304152   Sample    T    C        0      0        2 
  26 chr26_16305192     AAsi    T    A        0      0        2 
  26 chr26_16305192     AKia    T    A        0      0        2 
  26 chr26_16305192     AOna    T    A        0      0        2 
  26 chr26_16305192     ASom    T    A        0      0        2 
  26 chr26_16305192     HCab    T    A        0      0        2 
  26 chr26_16305192     HPrz    T    A        0      0        2 
  26 chr26_16305192     ZBoe    T    A        0      0        2 
  26 chr26_16305192     ZGre    T    A      0.5      1        2 
  26 chr26_16305192     ZHar    T    A        0      0        2 
  26 chr26_16305192   Sample    T    A        0      0        2 
  26 chr26_16317626     AAsi    C    T        0      0        2 
  26 chr26_16317626     AKia    C    T        0      0        2 
  26 chr26_16317626     AOna    C    T        0      0        2 
  26 chr26_16317626     ASom    C    T        0      0        2 
  26 chr26_16317626     HCab    C    T        0      0        2 
  26 chr26_16317626     HPrz    C    T        0      0        2 
  26 chr26_16317626     ZBoe    C    T        0      0        2 
  26 chr26_16317626     ZGre    C    T        0      0        2 
  26 chr26_16317626     ZHar    C    T        1      2        2 
  26 chr26_16317626   Sample    C    T        0      0        2 
  26 chr26_16333082     AAsi    G    A      0.5      1        2 
  26 chr26_16333082     AKia    G    A        0      0        2 
  26 chr26_16333082     AOna    G    A        0      0        2 
  26 chr26_16333082     ASom    G    A        0      0        2 
  26 chr26_16333082     HCab    G    A        0      0        2 
  26 chr26_16333082     HPrz    G    A        0      0        2 
  26 chr26_16333082     ZBoe    G    A        0      0        2 
  26 chr26_16333082     ZGre    G    A        0      0        2 
  26 chr26_16333082     ZHar    G    A        0      0        2 
  26 chr26_16333082   Sample    G    A        1      2        2 
  26 chr26_16345553     AAsi    T    C        0      0        2 
  26 chr26_16345553     AKia    T    C        1      2        2 
  26 chr26_16345553     AOna    T    C        1      2        2 
  26 chr26_16345553     ASom    T    C        0      0        2 
  26 chr26_16345553     HCab    T    C        0      0        2 
  26 chr26_16345553     HPrz    T    C        0      0        2 
  26 chr26_16345553     ZBoe    T    C        0      0        2 
  26 chr26_16345553     ZGre    T    C        0      0        2 
  26 chr26_16345553     ZHar    T    C        0      0        2 
  26 chr26_16345553   Sample    T    C        0      0        2 
  26 chr26_16350314     AAsi    T    G        0      0        2 
  26 chr26_16350314     AKia    T    G        0      0        2 
  26 chr26_16350314     AOna    T    G        0      0        2 
  26 chr26_16350314     ASom    T    G        0      0        2 
  26 chr26_16350314     HCab    T    G        1      2        2 
  26 chr26_16350314     HPrz    T    G        1      2        2 
  26 chr26_16350314     ZBoe    T    G        0      0        2 
  26 chr26_16350314     ZGre    T    G        0      0        2 
  26 chr26_16350314     ZHar    T    G        0      0        2 
  26 chr26_16350314   Sample    T    G        0      0        2 
  26 chr26_16351183     AAsi    A    G        0      0        2 
  26 chr26_16351183     AKia    A    G        0      0        2 
  26 chr26_16351183     AOna    A    G        0      0        2 
  26 chr26_16351183     ASom    A    G        0      0        2 
  26 chr26_16351183     HCab    A    G        0      0        2 
  26 chr26_16351183     HPrz    A    G        0      0        2 
  26 chr26_16351183     ZBoe    A    G        0      0        2 
  26 chr26_16351183     ZGre    A    G      0.5      1        2 
  26 chr26_16351183     ZHar    A    G        0      0        2 
  26 chr26_16351183   Sample    A    G        0      0        2 
  26 chr26_16355857     AAsi    G    A        0      0        2 
  26 chr26_16355857     AKia    G    A        0      0        2 
  26 chr26_16355857     AOna    G    A        0      0        2 
  26 chr26_16355857     ASom    G    A        0      0        2 
  26 chr26_16355857     HCab    G    A        0      0        2 
  26 chr26_16355857     HPrz    G    A        0      0        2 
  26 chr26_16355857     ZBoe    G    A        0      0        2 
  26 chr26_16355857     ZGre    G    A      0.5      1        2 
  26 chr26_16355857     ZHar    G    A        0      0        2 
  26 chr26_16355857   Sample    G    A        0      0        2 
  26 chr26_16367224     AAsi    C    T        0      0        2 
  26 chr26_16367224     AKia    C    T        0      0        2 
  26 chr26_16367224     AOna    C    T        0      0        2 
  26 chr26_16367224     ASom    C    T        0      0        2 
  26 chr26_16367224     HCab    C    T        0      0        2 
  26 chr26_16367224     HPrz    C    T        0      0        2 
  26 chr26_16367224     ZBoe    C    T        0      0        2 
  26 chr26_16367224     ZGre    C    T        0      0        2 
  26 chr26_16367224     ZHar    C    T        1      2        2 
  26 chr26_16367224   Sample    C    T        0      0        2 
  26 chr26_16370707     AAsi    C    G        0      0        2 
  26 chr26_16370707     AKia    C    G        1      2        2 
  26 chr26_16370707     AOna    C    G        1      2        2 
  26 chr26_16370707     ASom    C    G        0      0        2 
  26 chr26_16370707     HCab    C    G        0      0        2 
  26 chr26_16370707     HPrz    C    G        0      0        2 
  26 chr26_16370707     ZBoe    C    G        0      0        2 
  26 chr26_16370707     ZGre    C    G        0      0        2 
  26 chr26_16370707     ZHar    C    G        0      0        2 
  26 chr26_16370707   Sample    C    G        0      0        2 
  26 chr26_16372167     AAsi    G    A        0      0        2 
  26 chr26_16372167     AKia    G    A        0      0        2 
  26 chr26_16372167     AOna    G    A        0      0        2 
  26 chr26_16372167     ASom    G    A        0      0        2 
  26 chr26_16372167     HCab    G    A        0      0        2 
  26 chr26_16372167     HPrz    G    A        1      2        2 
  26 chr26_16372167     ZBoe    G    A        0      0        2 
  26 chr26_16372167     ZGre    G    A        0      0        2 
  26 chr26_16372167     ZHar    G    A        0      0        2 
  26 chr26_16372167   Sample    G    A        0      0        2 
  26 chr26_16379755     AAsi    G    T        0      0        2 
  26 chr26_16379755     AKia    G    T        0      0        2 
  26 chr26_16379755     AOna    G    T        0      0        2 
  26 chr26_16379755     ASom    G    T        0      0        2 
  26 chr26_16379755     HCab    G    T        0      0        2 
  26 chr26_16379755     HPrz    G    T        0      0        2 
  26 chr26_16379755     ZBoe    G    T        0      0        2 
  26 chr26_16379755     ZGre    G    T        1      2        2 
  26 chr26_16379755     ZHar    G    T        0      0        2 
  26 chr26_16379755   Sample    G    T        0      0        2 
  26 chr26_16381689     AAsi    G    A        0      0        2 
  26 chr26_16381689     AKia    G    A        0      0        2 
  26 chr26_16381689     AOna    G    A      0.5      1        2 
  26 chr26_16381689     ASom    G    A        0      0        2 
  26 chr26_16381689     HCab    G    A        0      0        2 
  26 chr26_16381689     HPrz    G    A        0      0        2 
  26 chr26_16381689     ZBoe    G    A        0      0        2 
  26 chr26_16381689     ZGre    G    A        0      0        2 
  26 chr26_16381689     ZHar    G    A        0      0        2 
  26 chr26_16381689   Sample    G    A        0      0        2 
  26 chr26_16382356     AAsi    A    G        0      0        2 
  26 chr26_16382356     AKia    A    G        0      0        2 
  26 chr26_16382356     AOna    A    G        0      0        2 
  26 chr26_16382356     ASom    A    G        0      0        2 
  26 chr26_16382356     HCab    A    G        0      0        2 
  26 chr26_16382356     HPrz    A    G        0      0        2 
  26 chr26_16382356     ZBoe    A    G        0      0        2 
  26 chr26_16382356     ZGre    A    G        0      0        2 
  26 chr26_16382356     ZHar    A    G        1      2        2 
  26 chr26_16382356   Sample    A    G        0      0        2 
  26 chr26_16393662     AAsi    C    G        0      0        2 
  26 chr26_16393662     AKia    C    G        0      0        2 
  26 chr26_16393662     AOna    C    G        0      0        2 
  26 chr26_16393662     ASom    C    G        0      0        2 
  26 chr26_16393662     HCab    C    G        0      0        2 
  26 chr26_16393662     HPrz    C    G        0      0        2 
  26 chr26_16393662     ZBoe    C    G        0      0        2 
  26 chr26_16393662     ZGre    C    G        0      0        2 
  26 chr26_16393662     ZHar    C    G      0.5      1        2 
  26 chr26_16393662   Sample    C    G        0      0        2 
  26 chr26_16395458     AAsi    G    A        0      0        2 
  26 chr26_16395458     AKia    G    A      0.5      1        2 
  26 chr26_16395458     AOna    G    A      0.5      1        2 
  26 chr26_16395458     ASom    G    A        0      0        2 
  26 chr26_16395458     HCab    G    A        0      0        2 
  26 chr26_16395458     HPrz    G    A        0      0        2 
  26 chr26_16395458     ZBoe    G    A        0      0        2 
  26 chr26_16395458     ZGre    G    A        0      0        2 
  26 chr26_16395458     ZHar    G    A        0      0        2 
  26 chr26_16395458   Sample    G    A        0      0        2 
  26 chr26_16396273     AAsi    A    G        0      0        2 
  26 chr26_16396273     AKia    A    G        0      0        2 
  26 chr26_16396273     AOna    A    G        0      0        2 
  26 chr26_16396273     ASom    A    G        0      0        2 
  26 chr26_16396273     HCab    A    G        0      0        2 
  26 chr26_16396273     HPrz    A    G        0      0        2 
  26 chr26_16396273     ZBoe    A    G      0.5      1        2 
  26 chr26_16396273     ZGre    A    G        0      0        2 
  26 chr26_16396273     ZHar    A    G        0      0        2 
  26 chr26_16396273   Sample    A    G        0      0        2 
  26 chr26_16398612     AAsi    A    C        0      0        2 
  26 chr26_16398612     AKia    A    C        0      0        2 
  26 chr26_16398612     AOna    A    C      0.5      1        2 
  26 chr26_16398612     ASom    A    C        0      0        2 
  26 chr26_16398612     HCab    A    C        0      0        2 
  26 chr26_16398612     HPrz    A    C        0      0        2 
  26 chr26_16398612     ZBoe    A    C        0      0        2 
  26 chr26_16398612     ZGre    A    C        0      0        2 
  26 chr26_16398612     ZHar    A    C        0      0        2 
  26 chr26_16398612   Sample    A    C        0      0        2 
  26 chr26_16417601     AAsi    T    C        0      0        2 
  26 chr26_16417601     AKia    T    C        0      0        2 
  26 chr26_16417601     AOna    T    C        0      0        2 
  26 chr26_16417601     ASom    T    C        0      0        2 
  26 chr26_16417601     HCab    T    C      0.5      1        2 
  26 chr26_16417601     HPrz    T    C        0      0        2 
  26 chr26_16417601     ZBoe    T    C        0      0        2 
  26 chr26_16417601     ZGre    T    C        0      0        2 
  26 chr26_16417601     ZHar    T    C        0      0        2 
  26 chr26_16417601   Sample    T    C        0      0        2 
  26 chr26_16424316     AAsi    C    T        0      0        2 
  26 chr26_16424316     AKia    C    T        1      2        2 
  26 chr26_16424316     AOna    C    T        1      2        2 
  26 chr26_16424316     ASom    C    T        0      0        2 
  26 chr26_16424316     HCab    C    T        0      0        2 
  26 chr26_16424316     HPrz    C    T        0      0        2 
  26 chr26_16424316     ZBoe    C    T        0      0        2 
  26 chr26_16424316     ZGre    C    T        0      0        2 
  26 chr26_16424316     ZHar    C    T        0      0        2 
  26 chr26_16424316   Sample    C    T        0      0        2 
  26 chr26_16426744     AAsi    C    T        0      0        2 
  26 chr26_16426744     AKia    C    T        0      0        2 
  26 chr26_16426744     AOna    C    T        0      0        2 
  26 chr26_16426744     ASom    C    T        0      0        2 
  26 chr26_16426744     HCab    C    T        0      0        2 
  26 chr26_16426744     HPrz    C    T        0      0        2 
  26 chr26_16426744     ZBoe    C    T        1      2        2 
  26 chr26_16426744     ZGre    C    T        0      0        2 
  26 chr26_16426744     ZHar    C    T        0      0        2 
  26 chr26_16426744   Sample    C    T        0      0        2 
  26 chr26_16448426     AAsi    G    A        0      0        2 
  26 chr26_16448426     AKia    G    A        0      0        2 
  26 chr26_16448426     AOna    G    A        0      0        2 
  26 chr26_16448426     ASom    G    A        0      0        2 
  26 chr26_16448426     HCab    G    A      0.5      1        2 
  26 chr26_16448426     HPrz    G    A        0      0        2 
  26 chr26_16448426     ZBoe    G    A        0      0        2 
  26 chr26_16448426     ZGre    G    A        0      0        2 
  26 chr26_16448426     ZHar    G    A        0      0        2 
  26 chr26_16448426   Sample    G    A        0      0        2 
  26 chr26_16453169     AAsi    A    C        0      0        2 
  26 chr26_16453169     AKia    A    C        0      0        2 
  26 chr26_16453169     AOna    A    C        0      0        2 
  26 chr26_16453169     ASom    A    C        0      0        2 
  26 chr26_16453169     HCab    A    C        1      2        2 
  26 chr26_16453169     HPrz    A    C        1      2        2 
  26 chr26_16453169     ZBoe    A    C        0      0        2 
  26 chr26_16453169     ZGre    A    C        0      0        2 
  26 chr26_16453169     ZHar    A    C        0      0        2 
  26 chr26_16453169   Sample    A    C        0      0        2 
  26 chr26_16477144     AAsi    T    C        0      0        2 
  26 chr26_16477144     AKia    T    C        0      0        2 
  26 chr26_16477144     AOna    T    C        0      0        2 
  26 chr26_16477144     ASom    T    C        0      0        2 
  26 chr26_16477144     HCab    T    C        1      2        2 
  26 chr26_16477144     HPrz    T    C        1      2        2 
  26 chr26_16477144     ZBoe    T    C        0      0        2 
  26 chr26_16477144     ZGre    T    C        0      0        2 
  26 chr26_16477144     ZHar    T    C        0      0        2 
  26 chr26_16477144   Sample    T    C        0      0        2 
  26 chr26_16491802     AAsi    G    C        0      0        2 
  26 chr26_16491802     AKia    G    C        0      0        2 
  26 chr26_16491802     AOna    G    C        0      0        2 
  26 chr26_16491802     ASom    G    C        0      0        2 
  26 chr26_16491802     HCab    G    C        0      0        2 
  26 chr26_16491802     HPrz    G    C        0      0        2 
  26 chr26_16491802     ZBoe    G    C      0.5      1        2 
  26 chr26_16491802     ZGre    G    C        0      0        2 
  26 chr26_16491802     ZHar    G    C        0      0        2 
  26 chr26_16491802   Sample    G    C        0      0        2 
  26 chr26_16492066     AAsi    A    G        0      0        2 
  26 chr26_16492066     AKia    A    G        0      0        2 
  26 chr26_16492066     AOna    A    G      0.5      1        2 
  26 chr26_16492066     ASom    A    G        0      0        2 
  26 chr26_16492066     HCab    A    G        0      0        2 
  26 chr26_16492066     HPrz    A    G        0      0        2 
  26 chr26_16492066     ZBoe    A    G        0      0        2 
  26 chr26_16492066     ZGre    A    G        0      0        2 
  26 chr26_16492066     ZHar    A    G        0      0        2 
  26 chr26_16492066   Sample    A    G        0      0        2 
  26 chr26_16496216     AAsi    C    A        0      0        2 
  26 chr26_16496216     AKia    C    A        0      0        2 
  26 chr26_16496216     AOna    C    A        0      0        2 
  26 chr26_16496216     ASom    C    A        0      0        2 
  26 chr26_16496216     HCab    C    A        0      0        2 
  26 chr26_16496216     HPrz    C    A        0      0        2 
  26 chr26_16496216     ZBoe    C    A        0      0        2 
  26 chr26_16496216     ZGre    C    A        1      2        2 
  26 chr26_16496216     ZHar    C    A        0      0        2 
  26 chr26_16496216   Sample    C    A        0      0        2 
  26 chr26_16502418     AAsi    G    C        0      0        2 
  26 chr26_16502418     AKia    G    C        1      2        2 
  26 chr26_16502418     AOna    G    C        0      0        2 
  26 chr26_16502418     ASom    G    C        0      0        2 
  26 chr26_16502418     HCab    G    C        0      0        2 
  26 chr26_16502418     HPrz    G    C        0      0        2 
  26 chr26_16502418     ZBoe    G    C        0      0        2 
  26 chr26_16502418     ZGre    G    C        0      0        2 
  26 chr26_16502418     ZHar    G    C        0      0        2 
  26 chr26_16502418   Sample    G    C        0      0        2 
  26 chr26_16503275     AAsi    G    A        0      0        2 
  26 chr26_16503275     AKia    G    A        0      0        2 
  26 chr26_16503275     AOna    G    A        0      0        2 
  26 chr26_16503275     ASom    G    A        0      0        2 
  26 chr26_16503275     HCab    G    A        0      0        2 
  26 chr26_16503275     HPrz    G    A        0      0        2 
  26 chr26_16503275     ZBoe    G    A        0      0        2 
  26 chr26_16503275     ZGre    G    A        0      0        2 
  26 chr26_16503275     ZHar    G    A      0.5      1        2 
  26 chr26_16503275   Sample    G    A        0      0        2 
  26 chr26_16505901     AAsi    T    C        0      0        2 
  26 chr26_16505901     AKia    T    C        0      0        2 
  26 chr26_16505901     AOna    T    C        0      0        2 
  26 chr26_16505901     ASom    T    C        0      0        2 
  26 chr26_16505901     HCab    T    C        1      2        2 
  26 chr26_16505901     HPrz    T    C        1      2        2 
  26 chr26_16505901     ZBoe    T    C        0      0        2 
  26 chr26_16505901     ZGre    T    C        0      0        2 
  26 chr26_16505901     ZHar    T    C        0      0        2 
  26 chr26_16505901   Sample    T    C        0      0        2 
  26 chr26_16509319     AAsi    T    G        0      0        2 
  26 chr26_16509319     AKia    T    G        1      2        2 
  26 chr26_16509319     AOna    T    G        0      0        2 
  26 chr26_16509319     ASom    T    G        0      0        2 
  26 chr26_16509319     HCab    T    G        0      0        2 
  26 chr26_16509319     HPrz    T    G        0      0        2 
  26 chr26_16509319     ZBoe    T    G        0      0        2 
  26 chr26_16509319     ZGre    T    G        0      0        2 
  26 chr26_16509319     ZHar    T    G        0      0        2 
  26 chr26_16509319   Sample    T    G        0      0        2 
  26 chr26_16510931     AAsi    C    T        1      2        2 
  26 chr26_16510931     AKia    C    T        0      0        2 
  26 chr26_16510931     AOna    C    T        0      0        2 
  26 chr26_16510931     ASom    C    T        1      2        2 
  26 chr26_16510931     HCab    C    T        0      0        2 
  26 chr26_16510931     HPrz    C    T        0      0        2 
  26 chr26_16510931     ZBoe    C    T        0      0        2 
  26 chr26_16510931     ZGre    C    T        0      0        2 
  26 chr26_16510931     ZHar    C    T        0      0        2 
  26 chr26_16510931   Sample    C    T        1      2        2 
  26 chr26_16516040     AAsi    G    A        0      0        2 
  26 chr26_16516040     AKia    G    A        0      0        2 
  26 chr26_16516040     AOna    G    A        0      0        2 
  26 chr26_16516040     ASom    G    A        0      0        2 
  26 chr26_16516040     HCab    G    A        0      0        2 
  26 chr26_16516040     HPrz    G    A        0      0        2 
  26 chr26_16516040     ZBoe    G    A        0      0        2 
  26 chr26_16516040     ZGre    G    A      0.5      1        2 
  26 chr26_16516040     ZHar    G    A        0      0        2 
  26 chr26_16516040   Sample    G    A        0      0        2 
  26 chr26_16517095     AAsi    A    G        0      0        2 
  26 chr26_16517095     AKia    A    G        0      0        2 
  26 chr26_16517095     AOna    A    G        0      0        2 
  26 chr26_16517095     ASom    A    G        0      0        2 
  26 chr26_16517095     HCab    A    G        1      2        2 
  26 chr26_16517095     HPrz    A    G        1      2        2 
  26 chr26_16517095     ZBoe    A    G        0      0        2 
  26 chr26_16517095     ZGre    A    G        0      0        2 
  26 chr26_16517095     ZHar    A    G        0      0        2 
  26 chr26_16517095   Sample    A    G        0      0        2 
  26 chr26_16528066     AAsi    G    A      0.5      1        2 
  26 chr26_16528066     AKia    G    A        0      0        2 
  26 chr26_16528066     AOna    G    A        0      0        2 
  26 chr26_16528066     ASom    G    A        1      2        2 
  26 chr26_16528066     HCab    G    A        0      0        2 
  26 chr26_16528066     HPrz    G    A        0      0        2 
  26 chr26_16528066     ZBoe    G    A        0      0        2 
  26 chr26_16528066     ZGre    G    A        0      0        2 
  26 chr26_16528066     ZHar    G    A        0      0        2 
  26 chr26_16528066   Sample    G    A        0      0        2 
  26 chr26_16540085     AAsi    C    T        0      0        2 
  26 chr26_16540085     AKia    C    T        0      0        2 
  26 chr26_16540085     AOna    C    T        0      0        2 
  26 chr26_16540085     ASom    C    T        0      0        2 
  26 chr26_16540085     HCab    C    T        1      2        2 
  26 chr26_16540085     HPrz    C    T        1      2        2 
  26 chr26_16540085     ZBoe    C    T        0      0        2 
  26 chr26_16540085     ZGre    C    T        0      0        2 
  26 chr26_16540085     ZHar    C    T        0      0        2 
  26 chr26_16540085   Sample    C    T        0      0        2 
  26 chr26_16542472     AAsi    G    T        0      0        2 
  26 chr26_16542472     AKia    G    T        0      0        2 
  26 chr26_16542472     AOna    G    T        0      0        2 
  26 chr26_16542472     ASom    G    T        0      0        2 
  26 chr26_16542472     HCab    G    T        1      2        2 
  26 chr26_16542472     HPrz    G    T        0      0        2 
  26 chr26_16542472     ZBoe    G    T        0      0        2 
  26 chr26_16542472     ZGre    G    T        0      0        2 
  26 chr26_16542472     ZHar    G    T        0      0        2 
  26 chr26_16542472   Sample    G    T        0      0        2 
  26 chr26_16543685     AAsi    C    G      0.5      1        2 
  26 chr26_16543685     AKia    C    G        0      0        2 
  26 chr26_16543685     AOna    C    G        0      0        2 
  26 chr26_16543685     ASom    C    G        0      0        2 
  26 chr26_16543685     HCab    C    G        0      0        2 
  26 chr26_16543685     HPrz    C    G        0      0        2 
  26 chr26_16543685     ZBoe    C    G        0      0        2 
  26 chr26_16543685     ZGre    C    G        0      0        2 
  26 chr26_16543685     ZHar    C    G        0      0        2 
  26 chr26_16543685   Sample    C    G        0      0        2 
  26 chr26_16544042     AAsi    C    A        0      0        2 
  26 chr26_16544042     AKia    C    A        0      0        2 
  26 chr26_16544042     AOna    C    A        0      0        2 
  26 chr26_16544042     ASom    C    A        0      0        2 
  26 chr26_16544042     HCab    C    A      0.5      1        2 
  26 chr26_16544042     HPrz    C    A        1      2        2 
  26 chr26_16544042     ZBoe    C    A        0      0        2 
  26 chr26_16544042     ZGre    C    A        0      0        2 
  26 chr26_16544042     ZHar    C    A        0      0        2 
  26 chr26_16544042   Sample    C    A        0      0        2 
  26 chr26_16545002     AAsi    C    T        0      0        2 
  26 chr26_16545002     AKia    C    T        0      0        2 
  26 chr26_16545002     AOna    C    T        0      0        2 
  26 chr26_16545002     ASom    C    T        0      0        2 
  26 chr26_16545002     HCab    C    T        0      0        2 
  26 chr26_16545002     HPrz    C    T        0      0        2 
  26 chr26_16545002     ZBoe    C    T        0      0        2 
  26 chr26_16545002     ZGre    C    T        0      0        2 
  26 chr26_16545002     ZHar    C    T        1      2        2 
  26 chr26_16545002   Sample    C    T        0      0        2 
  26 chr26_16546701     AAsi    A    G        0      0        2 
  26 chr26_16546701     AKia    A    G        1      2        2 
  26 chr26_16546701     AOna    A    G      0.5      1        2 
  26 chr26_16546701     ASom    A    G        0      0        2 
  26 chr26_16546701     HCab    A    G        0      0        2 
  26 chr26_16546701     HPrz    A    G        0      0        2 
  26 chr26_16546701     ZBoe    A    G        0      0        2 
  26 chr26_16546701     ZGre    A    G        0      0        2 
  26 chr26_16546701     ZHar    A    G        0      0        2 
  26 chr26_16546701   Sample    A    G        0      0        2 
  26 chr26_16549942     AAsi    G    A        0      0        2 
  26 chr26_16549942     AKia    G    A        0      0        2 
  26 chr26_16549942     AOna    G    A        0      0        2 
  26 chr26_16549942     ASom    G    A        0      0        2 
  26 chr26_16549942     HCab    G    A        1      2        2 
  26 chr26_16549942     HPrz    G    A        1      2        2 
  26 chr26_16549942     ZBoe    G    A        0      0        2 
  26 chr26_16549942     ZGre    G    A        0      0        2 
  26 chr26_16549942     ZHar    G    A        0      0        2 
  26 chr26_16549942   Sample    G    A        0      0        2 
  26 chr26_16558537     AAsi    T    C        0      0        2 
  26 chr26_16558537     AKia    T    C        1      2        2 
  26 chr26_16558537     AOna    T    C        1      2        2 
  26 chr26_16558537     ASom    T    C        0      0        2 
  26 chr26_16558537     HCab    T    C        1      2        2 
  26 chr26_16558537     HPrz    T    C        1      2        2 
  26 chr26_16558537     ZBoe    T    C        0      0        2 
  26 chr26_16558537     ZGre    T    C        0      0        2 
  26 chr26_16558537     ZHar    T    C        0      0        2 
  26 chr26_16558537   Sample    T    C        0      0        2 
  26 chr26_16584043     AAsi    T    G        0      0        2 
  26 chr26_16584043     AKia    T    G        0      0        2 
  26 chr26_16584043     AOna    T    G        1      2        2 
  26 chr26_16584043     ASom    T    G        0      0        2 
  26 chr26_16584043     HCab    T    G        0      0        2 
  26 chr26_16584043     HPrz    T    G        0      0        2 
  26 chr26_16584043     ZBoe    T    G        0      0        2 
  26 chr26_16584043     ZGre    T    G        0      0        2 
  26 chr26_16584043     ZHar    T    G        0      0        2 
  26 chr26_16584043   Sample    T    G        0      0        2 
  26 chr26_16584866     AAsi    A    G        0      0        2 
  26 chr26_16584866     AKia    A    G        0      0        2 
  26 chr26_16584866     AOna    A    G        0      0        2 
  26 chr26_16584866     ASom    A    G        0      0        2 
  26 chr26_16584866     HCab    A    G        0      0        2 
  26 chr26_16584866     HPrz    A    G        0      0        2 
  26 chr26_16584866     ZBoe    A    G        0      0        2 
  26 chr26_16584866     ZGre    A    G        0      0        2 
  26 chr26_16584866     ZHar    A    G      0.5      1        2 
  26 chr26_16584866   Sample    A    G        0      0        2 
  26 chr26_16590050     AAsi    C    G        0      0        2 
  26 chr26_16590050     AKia    C    G        0      0        2 
  26 chr26_16590050     AOna    C    G        0      0        2 
  26 chr26_16590050     ASom    C    G        0      0        2 
  26 chr26_16590050     HCab    C    G        0      0        2 
  26 chr26_16590050     HPrz    C    G        0      0        2 
  26 chr26_16590050     ZBoe    C    G      0.5      1        2 
  26 chr26_16590050     ZGre    C    G        0      0        2 
  26 chr26_16590050     ZHar    C    G        0      0        2 
  26 chr26_16590050   Sample    C    G        0      0        2 
  26 chr26_16590102     AAsi    C    T        0      0        2 
  26 chr26_16590102     AKia    C    T        1      2        2 
  26 chr26_16590102     AOna    C    T        1      2        2 
  26 chr26_16590102     ASom    C    T        0      0        2 
  26 chr26_16590102     HCab    C    T        0      0        2 
  26 chr26_16590102     HPrz    C    T        0      0        2 
  26 chr26_16590102     ZBoe    C    T        0      0        2 
  26 chr26_16590102     ZGre    C    T        0      0        2 
  26 chr26_16590102     ZHar    C    T        0      0        2 
  26 chr26_16590102   Sample    C    T        0      0        2 
  26 chr26_16593016     AAsi    G    A        0      0        2 
  26 chr26_16593016     AKia    G    A        0      0        2 
  26 chr26_16593016     AOna    G    A        0      0        2 
  26 chr26_16593016     ASom    G    A        0      0        2 
  26 chr26_16593016     HCab    G    A        0      0        2 
  26 chr26_16593016     HPrz    G    A        0      0        2 
  26 chr26_16593016     ZBoe    G    A        0      0        2 
  26 chr26_16593016     ZGre    G    A      0.5      1        2 
  26 chr26_16593016     ZHar    G    A        0      0        2 
  26 chr26_16593016   Sample    G    A        0      0        2 
  26 chr26_16598407     AAsi    G    A        0      0        2 
  26 chr26_16598407     AKia    G    A        1      2        2 
  26 chr26_16598407     AOna    G    A        1      2        2 
  26 chr26_16598407     ASom    G    A        0      0        2 
  26 chr26_16598407     HCab    G    A        0      0        2 
  26 chr26_16598407     HPrz    G    A        0      0        2 
  26 chr26_16598407     ZBoe    G    A        0      0        2 
  26 chr26_16598407     ZGre    G    A        0      0        2 
  26 chr26_16598407     ZHar    G    A        0      0        2 
  26 chr26_16598407   Sample    G    A        0      0        2 
  26 chr26_16599797     AAsi    G    A        0      0        2 
  26 chr26_16599797     AKia    G    A        0      0        2 
  26 chr26_16599797     AOna    G    A        1      2        2 
  26 chr26_16599797     ASom    G    A        0      0        2 
  26 chr26_16599797     HCab    G    A        0      0        2 
  26 chr26_16599797     HPrz    G    A        0      0        2 
  26 chr26_16599797     ZBoe    G    A        0      0        2 
  26 chr26_16599797     ZGre    G    A        0      0        2 
  26 chr26_16599797     ZHar    G    A        0      0        2 
  26 chr26_16599797   Sample    G    A        0      0        2 
  26 chr26_16618725     AAsi    C    T        0      0        2 
  26 chr26_16618725     AKia    C    T        1      2        2 
  26 chr26_16618725     AOna    C    T        1      2        2 
  26 chr26_16618725     ASom    C    T        0      0        2 
  26 chr26_16618725     HCab    C    T        1      2        2 
  26 chr26_16618725     HPrz    C    T        1      2        2 
  26 chr26_16618725     ZBoe    C    T        0      0        2 
  26 chr26_16618725     ZGre    C    T        0      0        2 
  26 chr26_16618725     ZHar    C    T        0      0        2 
  26 chr26_16618725   Sample    C    T        0      0        2 
  26 chr26_16623523     AAsi    C    G        0      0        2 
  26 chr26_16623523     AKia    C    G        0      0        2 
  26 chr26_16623523     AOna    C    G        0      0        2 
  26 chr26_16623523     ASom    C    G        0      0        2 
  26 chr26_16623523     HCab    C    G        0      0        2 
  26 chr26_16623523     HPrz    C    G        0      0        2 
  26 chr26_16623523     ZBoe    C    G        1      2        2 
  26 chr26_16623523     ZGre    C    G        1      2        2 
  26 chr26_16623523     ZHar    C    G        1      2        2 
  26 chr26_16623523   Sample    C    G        0      0        2 
  26 chr26_16633168     AAsi    G    A        0      0        2 
  26 chr26_16633168     AKia    G    A        0      0        2 
  26 chr26_16633168     AOna    G    A        0      0        2 
  26 chr26_16633168     ASom    G    A        0      0        2 
  26 chr26_16633168     HCab    G    A        0      0        2 
  26 chr26_16633168     HPrz    G    A        0      0        2 
  26 chr26_16633168     ZBoe    G    A        0      0        2 
  26 chr26_16633168     ZGre    G    A        0      0        2 
  26 chr26_16633168     ZHar    G    A        1      2        2 
  26 chr26_16633168   Sample    G    A        0      0        2 
  26 chr26_16647134     AAsi    T    C        0      0        2 
  26 chr26_16647134     AKia    T    C        1      2        2 
  26 chr26_16647134     AOna    T    C        1      2        2 
  26 chr26_16647134     ASom    T    C        0      0        2 
  26 chr26_16647134     HCab    T    C        0      0        2 
  26 chr26_16647134     HPrz    T    C        0      0        2 
  26 chr26_16647134     ZBoe    T    C        0      0        2 
  26 chr26_16647134     ZGre    T    C        0      0        2 
  26 chr26_16647134     ZHar    T    C        0      0        2 
  26 chr26_16647134   Sample    T    C        0      0        2 
  26 chr26_16650940     AAsi    T    C        0      0        2 
  26 chr26_16650940     AKia    T    C        0      0        2 
  26 chr26_16650940     AOna    T    C        0      0        2 
  26 chr26_16650940     ASom    T    C        0      0        2 
  26 chr26_16650940     HCab    T    C      0.5      1        2 
  26 chr26_16650940     HPrz    T    C        0      0        2 
  26 chr26_16650940     ZBoe    T    C        0      0        2 
  26 chr26_16650940     ZGre    T    C        0      0        2 
  26 chr26_16650940     ZHar    T    C        0      0        2 
  26 chr26_16650940   Sample    T    C        0      0        2 
  26 chr26_16657459     AAsi    G    A        1      2        2 
  26 chr26_16657459     AKia    G    A        0      0        2 
  26 chr26_16657459     AOna    G    A        0      0        2 
  26 chr26_16657459     ASom    G    A        0      0        2 
  26 chr26_16657459     HCab    G    A        0      0        2 
  26 chr26_16657459     HPrz    G    A        0      0        2 
  26 chr26_16657459     ZBoe    G    A        0      0        2 
  26 chr26_16657459     ZGre    G    A        0      0        2 
  26 chr26_16657459     ZHar    G    A        0      0        2 
  26 chr26_16657459   Sample    G    A        0      0        2 
  26 chr26_16659451     AAsi    G    A        0      0        2 
  26 chr26_16659451     AKia    G    A        0      0        2 
  26 chr26_16659451     AOna    G    A        0      0        2 
  26 chr26_16659451     ASom    G    A        0      0        2 
  26 chr26_16659451     HCab    G    A        0      0        2 
  26 chr26_16659451     HPrz    G    A        0      0        2 
  26 chr26_16659451     ZBoe    G    A        0      0        2 
  26 chr26_16659451     ZGre    G    A        0      0        2 
  26 chr26_16659451     ZHar    G    A        1      2        2 
  26 chr26_16659451   Sample    G    A        0      0        2 
  26 chr26_16661564     AAsi    C    A        0      0        2 
  26 chr26_16661564     AKia    C    A        0      0        2 
  26 chr26_16661564     AOna    C    A        0      0        2 
  26 chr26_16661564     ASom    C    A        0      0        2 
  26 chr26_16661564     HCab    C    A      0.5      1        2 
  26 chr26_16661564     HPrz    C    A        0      0        2 
  26 chr26_16661564     ZBoe    C    A        0      0        2 
  26 chr26_16661564     ZGre    C    A        0      0        2 
  26 chr26_16661564     ZHar    C    A        0      0        2 
  26 chr26_16661564   Sample    C    A        0      0        2 
  26 chr26_16661890     AAsi    G    A        0      0        2 
  26 chr26_16661890     AKia    G    A        0      0        2 
  26 chr26_16661890     AOna    G    A        0      0        2 
  26 chr26_16661890     ASom    G    A        0      0        2 
  26 chr26_16661890     HCab    G    A        1      2        2 
  26 chr26_16661890     HPrz    G    A        1      2        2 
  26 chr26_16661890     ZBoe    G    A        0      0        2 
  26 chr26_16661890     ZGre    G    A        0      0        2 
  26 chr26_16661890     ZHar    G    A        0      0        2 
  26 chr26_16661890   Sample    G    A        0      0        2 
  26 chr26_16677374     AAsi    T    G        0      0        2 
  26 chr26_16677374     AKia    T    G        1      2        2 
  26 chr26_16677374     AOna    T    G        1      2        2 
  26 chr26_16677374     ASom    T    G        0      0        2 
  26 chr26_16677374     HCab    T    G        0      0        2 
  26 chr26_16677374     HPrz    T    G        0      0        2 
  26 chr26_16677374     ZBoe    T    G        0      0        2 
  26 chr26_16677374     ZGre    T    G        0      0        2 
  26 chr26_16677374     ZHar    T    G        0      0        2 
  26 chr26_16677374   Sample    T    G        0      0        2 
  26 chr26_16682004     AAsi    G    A        0      0        2 
  26 chr26_16682004     AKia    G    A        1      2        2 
  26 chr26_16682004     AOna    G    A        0      0        2 
  26 chr26_16682004     ASom    G    A        0      0        2 
  26 chr26_16682004     HCab    G    A        0      0        2 
  26 chr26_16682004     HPrz    G    A        0      0        2 
  26 chr26_16682004     ZBoe    G    A        0      0        2 
  26 chr26_16682004     ZGre    G    A        0      0        2 
  26 chr26_16682004     ZHar    G    A        0      0        2 
  26 chr26_16682004   Sample    G    A        0      0        2 
  26 chr26_16694801     AAsi    T    C        0      0        2 
  26 chr26_16694801     AKia    T    C        0      0        2 
  26 chr26_16694801     AOna    T    C        0      0        2 
  26 chr26_16694801     ASom    T    C        0      0        2 
  26 chr26_16694801     HCab    T    C        1      2        2 
  26 chr26_16694801     HPrz    T    C        1      2        2 
  26 chr26_16694801     ZBoe    T    C        0      0        2 
  26 chr26_16694801     ZGre    T    C        0      0        2 
  26 chr26_16694801     ZHar    T    C        0      0        2 
  26 chr26_16694801   Sample    T    C        0      0        2 
  26 chr26_16696954     AAsi    C    T        0      0        2 
  26 chr26_16696954     AKia    C    T        1      2        2 
  26 chr26_16696954     AOna    C    T        0      0        2 
  26 chr26_16696954     ASom    C    T        0      0        2 
  26 chr26_16696954     HCab    C    T        0      0        2 
  26 chr26_16696954     HPrz    C    T        0      0        2 
  26 chr26_16696954     ZBoe    C    T        0      0        2 
  26 chr26_16696954     ZGre    C    T        0      0        2 
  26 chr26_16696954     ZHar    C    T        0      0        2 
  26 chr26_16696954   Sample    C    T        0      0        2 
  26 chr26_16699955     AAsi    T    C        0      0        2 
  26 chr26_16699955     AKia    T    C        0      0        2 
  26 chr26_16699955     AOna    T    C        0      0        2 
  26 chr26_16699955     ASom    T    C        0      0        2 
  26 chr26_16699955     HCab    T    C        0      0        2 
  26 chr26_16699955     HPrz    T    C        0      0        2 
  26 chr26_16699955     ZBoe    T    C        0      0        2 
  26 chr26_16699955     ZGre    T    C        0      0        2 
  26 chr26_16699955     ZHar    T    C      0.5      1        2 
  26 chr26_16699955   Sample    T    C        0      0        2 
  26 chr26_16704127     AAsi    C    T        0      0        2 
  26 chr26_16704127     AKia    C    T        0      0        2 
  26 chr26_16704127     AOna    C    T        0      0        2 
  26 chr26_16704127     ASom    C    T        0      0        2 
  26 chr26_16704127     HCab    C    T        0      0        2 
  26 chr26_16704127     HPrz    C    T        0      0        2 
  26 chr26_16704127     ZBoe    C    T      0.5      1        2 
  26 chr26_16704127     ZGre    C    T        0      0        2 
  26 chr26_16704127     ZHar    C    T        0      0        2 
  26 chr26_16704127   Sample    C    T        0      0        2 
  26 chr26_16704511     AAsi    A    G        0      0        2 
  26 chr26_16704511     AKia    A    G        0      0        2 
  26 chr26_16704511     AOna    A    G        0      0        2 
  26 chr26_16704511     ASom    A    G        0      0        2 
  26 chr26_16704511     HCab    A    G        0      0        2 
  26 chr26_16704511     HPrz    A    G        1      2        2 
  26 chr26_16704511     ZBoe    A    G        0      0        2 
  26 chr26_16704511     ZGre    A    G        0      0        2 
  26 chr26_16704511     ZHar    A    G        0      0        2 
  26 chr26_16704511   Sample    A    G        0      0        2 
  26 chr26_16706897     AAsi    T    C      0.5      1        2 
  26 chr26_16706897     AKia    T    C        0      0        2 
  26 chr26_16706897     AOna    T    C        0      0        2 
  26 chr26_16706897     ASom    T    C        0      0        2 
  26 chr26_16706897     HCab    T    C        0      0        2 
  26 chr26_16706897     HPrz    T    C        0      0        2 
  26 chr26_16706897     ZBoe    T    C        0      0        2 
  26 chr26_16706897     ZGre    T    C        0      0        2 
  26 chr26_16706897     ZHar    T    C        0      0        2 
  26 chr26_16706897   Sample    T    C        0      0        2 
  26 chr26_16710759     AAsi    C    T        0      0        2 
  26 chr26_16710759     AKia    C    T        0      0        2 
  26 chr26_16710759     AOna    C    T        0      0        2 
  26 chr26_16710759     ASom    C    T        0      0        2 
  26 chr26_16710759     HCab    C    T        1      2        2 
  26 chr26_16710759     HPrz    C    T        1      2        2 
  26 chr26_16710759     ZBoe    C    T        0      0        2 
  26 chr26_16710759     ZGre    C    T        0      0        2 
  26 chr26_16710759     ZHar    C    T        0      0        2 
  26 chr26_16710759   Sample    C    T        0      0        2 
  26 chr26_16717605     AAsi    C    G        0      0        2 
  26 chr26_16717605     AKia    C    G        1      2        2 
  26 chr26_16717605     AOna    C    G        1      2        2 
  26 chr26_16717605     ASom    C    G        0      0        2 
  26 chr26_16717605     HCab    C    G        0      0        2 
  26 chr26_16717605     HPrz    C    G        0      0        2 
  26 chr26_16717605     ZBoe    C    G        0      0        2 
  26 chr26_16717605     ZGre    C    G        0      0        2 
  26 chr26_16717605     ZHar    C    G        0      0        2 
  26 chr26_16717605   Sample    C    G        0      0        2 
  26 chr26_16721971     AAsi    G    T        0      0        2 
  26 chr26_16721971     AKia    G    T        0      0        2 
  26 chr26_16721971     AOna    G    T        1      2        2 
  26 chr26_16721971     ASom    G    T        0      0        2 
  26 chr26_16721971     HCab    G    T        0      0        2 
  26 chr26_16721971     HPrz    G    T        0      0        2 
  26 chr26_16721971     ZBoe    G    T        0      0        2 
  26 chr26_16721971     ZGre    G    T        0      0        2 
  26 chr26_16721971     ZHar    G    T        0      0        2 
  26 chr26_16721971   Sample    G    T        0      0        2 
  26 chr26_16722642     AAsi    T    C        0      0        2 
  26 chr26_16722642     AKia    T    C        0      0        2 
  26 chr26_16722642     AOna    T    C        0      0        2 
  26 chr26_16722642     ASom    T    C        0      0        2 
  26 chr26_16722642     HCab    T    C        1      2        2 
  26 chr26_16722642     HPrz    T    C        1      2        2 
  26 chr26_16722642     ZBoe    T    C        0      0        2 
  26 chr26_16722642     ZGre    T    C        0      0        2 
  26 chr26_16722642     ZHar    T    C        0      0        2 
  26 chr26_16722642   Sample    T    C        0      0        2 
  26 chr26_16725289     AAsi    G    C        0      0        2 
  26 chr26_16725289     AKia    G    C        0      0        2 
  26 chr26_16725289     AOna    G    C        0      0        2 
  26 chr26_16725289     ASom    G    C        0      0        2 
  26 chr26_16725289     HCab    G    C      0.5      1        2 
  26 chr26_16725289     HPrz    G    C        0      0        2 
  26 chr26_16725289     ZBoe    G    C        0      0        2 
  26 chr26_16725289     ZGre    G    C        0      0        2 
  26 chr26_16725289     ZHar    G    C        0      0        2 
  26 chr26_16725289   Sample    G    C        0      0        2 
  26 chr26_16751414     AAsi    G    A        0      0        2 
  26 chr26_16751414     AKia    G    A      0.5      1        2 
  26 chr26_16751414     AOna    G    A        0      0        2 
  26 chr26_16751414     ASom    G    A        0      0        2 
  26 chr26_16751414     HCab    G    A        0      0        2 
  26 chr26_16751414     HPrz    G    A        0      0        2 
  26 chr26_16751414     ZBoe    G    A        0      0        2 
  26 chr26_16751414     ZGre    G    A        0      0        2 
  26 chr26_16751414     ZHar    G    A        0      0        2 
  26 chr26_16751414   Sample    G    A        0      0        2 
  26 chr26_16754030     AAsi    A    G        0      0        2 
  26 chr26_16754030     AKia    A    G      0.5      1        2 
  26 chr26_16754030     AOna    A    G      0.5      1        2 
  26 chr26_16754030     ASom    A    G        0      0        2 
  26 chr26_16754030     HCab    A    G        0      0        2 
  26 chr26_16754030     HPrz    A    G        0      0        2 
  26 chr26_16754030     ZBoe    A    G        0      0        2 
  26 chr26_16754030     ZGre    A    G        0      0        2 
  26 chr26_16754030     ZHar    A    G        0      0        2 
  26 chr26_16754030   Sample    A    G        0      0        2 
  26 chr26_16761351     AAsi    G    A        0      0        2 
  26 chr26_16761351     AKia    G    A        0      0        2 
  26 chr26_16761351     AOna    G    A        0      0        2 
  26 chr26_16761351     ASom    G    A        0      0        2 
  26 chr26_16761351     HCab    G    A        0      0        2 
  26 chr26_16761351     HPrz    G    A        1      2        2 
  26 chr26_16761351     ZBoe    G    A        0      0        2 
  26 chr26_16761351     ZGre    G    A        0      0        2 
  26 chr26_16761351     ZHar    G    A        0      0        2 
  26 chr26_16761351   Sample    G    A        0      0        2 
  26 chr26_16762715     AAsi    C    G        0      0        2 
  26 chr26_16762715     AKia    C    G        0      0        2 
  26 chr26_16762715     AOna    C    G        0      0        2 
  26 chr26_16762715     ASom    C    G        0      0        2 
  26 chr26_16762715     HCab    C    G        1      2        2 
  26 chr26_16762715     HPrz    C    G        1      2        2 
  26 chr26_16762715     ZBoe    C    G        0      0        2 
  26 chr26_16762715     ZGre    C    G        0      0        2 
  26 chr26_16762715     ZHar    C    G        0      0        2 
  26 chr26_16762715   Sample    C    G        0      0        2 
  26 chr26_16767563     AAsi    C    T        0      0        2 
  26 chr26_16767563     AKia    C    T        0      0        2 
  26 chr26_16767563     AOna    C    T        0      0        2 
  26 chr26_16767563     ASom    C    T        1      2        2 
  26 chr26_16767563     HCab    C    T        0      0        2 
  26 chr26_16767563     HPrz    C    T        0      0        2 
  26 chr26_16767563     ZBoe    C    T        0      0        2 
  26 chr26_16767563     ZGre    C    T        0      0        2 
  26 chr26_16767563     ZHar    C    T        0      0        2 
  26 chr26_16767563   Sample    C    T        0      0        2 
  26 chr26_16778174     AAsi    A    G        0      0        2 
  26 chr26_16778174     AKia    A    G        0      0        2 
  26 chr26_16778174     AOna    A    G        0      0        2 
  26 chr26_16778174     ASom    A    G        0      0        2 
  26 chr26_16778174     HCab    A    G        0      0        2 
  26 chr26_16778174     HPrz    A    G        0      0        2 
  26 chr26_16778174     ZBoe    A    G      0.5      1        2 
  26 chr26_16778174     ZGre    A    G        0      0        2 
  26 chr26_16778174     ZHar    A    G        0      0        2 
  26 chr26_16778174   Sample    A    G        0      0        2 
  26 chr26_16780385     AAsi    A    G        0      0        2 
  26 chr26_16780385     AKia    A    G        0      0        2 
  26 chr26_16780385     AOna    A    G        0      0        2 
  26 chr26_16780385     ASom    A    G        0      0        2 
  26 chr26_16780385     HCab    A    G        0      0        2 
  26 chr26_16780385     HPrz    A    G        0      0        2 
  26 chr26_16780385     ZBoe    A    G      0.5      1        2 
  26 chr26_16780385     ZGre    A    G        0      0        2 
  26 chr26_16780385     ZHar    A    G        0      0        2 
  26 chr26_16780385   Sample    A    G        0      0        2 
  26 chr26_16787221     AAsi    A    G        0      0        2 
  26 chr26_16787221     AKia    A    G        0      0        2 
  26 chr26_16787221     AOna    A    G        0      0        2 
  26 chr26_16787221     ASom    A    G        0      0        2 
  26 chr26_16787221     HCab    A    G        1      2        2 
  26 chr26_16787221     HPrz    A    G        1      2        2 
  26 chr26_16787221     ZBoe    A    G        0      0        2 
  26 chr26_16787221     ZGre    A    G        0      0        2 
  26 chr26_16787221     ZHar    A    G        0      0        2 
  26 chr26_16787221   Sample    A    G        0      0        2 
  26 chr26_16791257     AAsi    A    C        0      0        2 
  26 chr26_16791257     AKia    A    C        0      0        2 
  26 chr26_16791257     AOna    A    C      0.5      1        2 
  26 chr26_16791257     ASom    A    C        0      0        2 
  26 chr26_16791257     HCab    A    C        0      0        2 
  26 chr26_16791257     HPrz    A    C        0      0        2 
  26 chr26_16791257     ZBoe    A    C        0      0        2 
  26 chr26_16791257     ZGre    A    C        0      0        2 
  26 chr26_16791257     ZHar    A    C        0      0        2 
  26 chr26_16791257   Sample    A    C        0      0        2 
  26 chr26_16798683     AAsi    T    C      0.5      1        2 
  26 chr26_16798683     AKia    T    C        0      0        2 
  26 chr26_16798683     AOna    T    C        0      0        2 
  26 chr26_16798683     ASom    T    C      0.5      1        2 
  26 chr26_16798683     HCab    T    C        0      0        2 
  26 chr26_16798683     HPrz    T    C        0      0        2 
  26 chr26_16798683     ZBoe    T    C        0      0        2 
  26 chr26_16798683     ZGre    T    C        0      0        2 
  26 chr26_16798683     ZHar    T    C        0      0        2 
  26 chr26_16798683   Sample    T    C        1      2        2 
  26 chr26_16801764     AAsi    G    A        0      0        2 
  26 chr26_16801764     AKia    G    A        0      0        2 
  26 chr26_16801764     AOna    G    A        0      0        2 
  26 chr26_16801764     ASom    G    A      0.5      1        2 
  26 chr26_16801764     HCab    G    A        0      0        2 
  26 chr26_16801764     HPrz    G    A        0      0        2 
  26 chr26_16801764     ZBoe    G    A        0      0        2 
  26 chr26_16801764     ZGre    G    A        0      0        2 
  26 chr26_16801764     ZHar    G    A        0      0        2 
  26 chr26_16801764   Sample    G    A        0      0        2 
  26 chr26_16802590     AAsi    A    C        0      0        2 
  26 chr26_16802590     AKia    A    C        0      0        2 
  26 chr26_16802590     AOna    A    C        0      0        2 
  26 chr26_16802590     ASom    A    C      0.5      1        2 
  26 chr26_16802590     HCab    A    C        0      0        2 
  26 chr26_16802590     HPrz    A    C        0      0        2 
  26 chr26_16802590     ZBoe    A    C        0      0        2 
  26 chr26_16802590     ZGre    A    C        0      0        2 
  26 chr26_16802590     ZHar    A    C        0      0        2 
  26 chr26_16802590   Sample    A    C        1      2        2 
  26 chr26_16813027     AAsi    A    C        0      0        2 
  26 chr26_16813027     AKia    A    C        0      0        2 
  26 chr26_16813027     AOna    A    C        0      0        2 
  26 chr26_16813027     ASom    A    C        0      0        2 
  26 chr26_16813027     HCab    A    C        0      0        2 
  26 chr26_16813027     HPrz    A    C        0      0        2 
  26 chr26_16813027     ZBoe    A    C        0      0        2 
  26 chr26_16813027     ZGre    A    C        0      0        2 
  26 chr26_16813027     ZHar    A    C        1      2        2 
  26 chr26_16813027   Sample    A    C        0      0        2 
  26 chr26_16818600     AAsi    A    G        0      0        2 
  26 chr26_16818600     AKia    A    G        0      0        2 
  26 chr26_16818600     AOna    A    G        0      0        2 
  26 chr26_16818600     ASom    A    G        0      0        2 
  26 chr26_16818600     HCab    A    G        1      2        2 
  26 chr26_16818600     HPrz    A    G        1      2        2 
  26 chr26_16818600     ZBoe    A    G        0      0        2 
  26 chr26_16818600     ZGre    A    G        0      0        2 
  26 chr26_16818600     ZHar    A    G        0      0        2 
  26 chr26_16818600   Sample    A    G        0      0        2 
  26 chr26_16820527     AAsi    G    A        0      0        2 
  26 chr26_16820527     AKia    G    A        0      0        2 
  26 chr26_16820527     AOna    G    A        0      0        2 
  26 chr26_16820527     ASom    G    A        0      0        2 
  26 chr26_16820527     HCab    G    A        0      0        2 
  26 chr26_16820527     HPrz    G    A        0      0        2 
  26 chr26_16820527     ZBoe    G    A        0      0        2 
  26 chr26_16820527     ZGre    G    A      0.5      1        2 
  26 chr26_16820527     ZHar    G    A        0      0        2 
  26 chr26_16820527   Sample    G    A        0      0        2 
  26 chr26_16822478     AAsi    T    C        0      0        2 
  26 chr26_16822478     AKia    T    C      0.5      1        2 
  26 chr26_16822478     AOna    T    C        0      0        2 
  26 chr26_16822478     ASom    T    C        0      0        2 
  26 chr26_16822478     HCab    T    C        0      0        2 
  26 chr26_16822478     HPrz    T    C        0      0        2 
  26 chr26_16822478     ZBoe    T    C        0      0        2 
  26 chr26_16822478     ZGre    T    C        0      0        2 
  26 chr26_16822478     ZHar    T    C      0.5      1        2 
  26 chr26_16822478   Sample    T    C        0      0        2 
  26 chr26_16840186     AAsi    C    T        0      0        2 
  26 chr26_16840186     AKia    C    T        0      0        2 
  26 chr26_16840186     AOna    C    T        0      0        2 
  26 chr26_16840186     ASom    C    T        0      0        2 
  26 chr26_16840186     HCab    C    T      0.5      1        2 
  26 chr26_16840186     HPrz    C    T        0      0        2 
  26 chr26_16840186     ZBoe    C    T        0      0        2 
  26 chr26_16840186     ZGre    C    T        0      0        2 
  26 chr26_16840186     ZHar    C    T        0      0        2 
  26 chr26_16840186   Sample    C    T        0      0        2 
  26 chr26_16840666     AAsi    A    G        0      0        2 
  26 chr26_16840666     AKia    A    G        0      0        2 
  26 chr26_16840666     AOna    A    G        0      0        2 
  26 chr26_16840666     ASom    A    G        0      0        2 
  26 chr26_16840666     HCab    A    G        1      2        2 
  26 chr26_16840666     HPrz    A    G        1      2        2 
  26 chr26_16840666     ZBoe    A    G        0      0        2 
  26 chr26_16840666     ZGre    A    G        0      0        2 
  26 chr26_16840666     ZHar    A    G        0      0        2 
  26 chr26_16840666   Sample    A    G        1      2        2 
  26 chr26_16845671     AAsi    T    C        0      0        2 
  26 chr26_16845671     AKia    T    C        0      0        2 
  26 chr26_16845671     AOna    T    C        0      0        2 
  26 chr26_16845671     ASom    T    C        0      0        2 
  26 chr26_16845671     HCab    T    C      0.5      1        2 
  26 chr26_16845671     HPrz    T    C        1      2        2 
  26 chr26_16845671     ZBoe    T    C        0      0        2 
  26 chr26_16845671     ZGre    T    C        0      0        2 
  26 chr26_16845671     ZHar    T    C        0      0        2 
  26 chr26_16845671   Sample    T    C        0      0        2 
  26 chr26_16845813     AAsi    T    C        0      0        2 
  26 chr26_16845813     AKia    T    C        0      0        2 
  26 chr26_16845813     AOna    T    C        0      0        2 
  26 chr26_16845813     ASom    T    C        0      0        2 
  26 chr26_16845813     HCab    T    C        0      0        2 
  26 chr26_16845813     HPrz    T    C        0      0        2 
  26 chr26_16845813     ZBoe    T    C        0      0        2 
  26 chr26_16845813     ZGre    T    C      0.5      1        2 
  26 chr26_16845813     ZHar    T    C        0      0        2 
  26 chr26_16845813   Sample    T    C        0      0        2 
  26 chr26_16872927     AAsi    A    G        0      0        2 
  26 chr26_16872927     AKia    A    G        0      0        2 
  26 chr26_16872927     AOna    A    G        0      0        2 
  26 chr26_16872927     ASom    A    G        0      0        2 
  26 chr26_16872927     HCab    A    G        0      0        2 
  26 chr26_16872927     HPrz    A    G        0      0        2 
  26 chr26_16872927     ZBoe    A    G        1      2        2 
  26 chr26_16872927     ZGre    A    G        0      0        2 
  26 chr26_16872927     ZHar    A    G        0      0        2 
  26 chr26_16872927   Sample    A    G        0      0        2 
  26 chr26_16894823     AAsi    A    G        0      0        2 
  26 chr26_16894823     AKia    A    G        0      0        2 
  26 chr26_16894823     AOna    A    G        0      0        2 
  26 chr26_16894823     ASom    A    G        0      0        2 
  26 chr26_16894823     HCab    A    G        1      2        2 
  26 chr26_16894823     HPrz    A    G        1      2        2 
  26 chr26_16894823     ZBoe    A    G        0      0        2 
  26 chr26_16894823     ZGre    A    G        0      0        2 
  26 chr26_16894823     ZHar    A    G        0      0        2 
  26 chr26_16894823   Sample    A    G        0      0        2 
  26 chr26_16928703     AAsi    A    G        0      0        2 
  26 chr26_16928703     AKia    A    G        0      0        2 
  26 chr26_16928703     AOna    A    G        0      0        2 
  26 chr26_16928703     ASom    A    G        0      0        2 
  26 chr26_16928703     HCab    A    G        0      0        2 
  26 chr26_16928703     HPrz    A    G        0      0        2 
  26 chr26_16928703     ZBoe    A    G      0.5      1        2 
  26 chr26_16928703     ZGre    A    G        0      0        2 
  26 chr26_16928703     ZHar    A    G        0      0        2 
  26 chr26_16928703   Sample    A    G        0      0        2 
  26 chr26_16932950     AAsi    T    C        0      0        2 
  26 chr26_16932950     AKia    T    C        0      0        2 
  26 chr26_16932950     AOna    T    C        0      0        2 
  26 chr26_16932950     ASom    T    C        0      0        2 
  26 chr26_16932950     HCab    T    C        0      0        2 
  26 chr26_16932950     HPrz    T    C        0      0        2 
  26 chr26_16932950     ZBoe    T    C        0      0        2 
  26 chr26_16932950     ZGre    T    C        1      2        2 
  26 chr26_16932950     ZHar    T    C        0      0        2 
  26 chr26_16932950   Sample    T    C        0      0        2 
  26 chr26_16937482     AAsi    A    G        0      0        2 
  26 chr26_16937482     AKia    A    G        0      0        2 
  26 chr26_16937482     AOna    A    G        0      0        2 
  26 chr26_16937482     ASom    A    G        0      0        2 
  26 chr26_16937482     HCab    A    G        0      0        2 
  26 chr26_16937482     HPrz    A    G        0      0        2 
  26 chr26_16937482     ZBoe    A    G      0.5      1        2 
  26 chr26_16937482     ZGre    A    G        0      0        2 
  26 chr26_16937482     ZHar    A    G        0      0        2 
  26 chr26_16937482   Sample    A    G        0      0        2 
  26 chr26_16940100     AAsi    A    G        0      0        2 
  26 chr26_16940100     AKia    A    G        0      0        2 
  26 chr26_16940100     AOna    A    G        0      0        2 
  26 chr26_16940100     ASom    A    G        0      0        2 
  26 chr26_16940100     HCab    A    G        0      0        2 
  26 chr26_16940100     HPrz    A    G        0      0        2 
  26 chr26_16940100     ZBoe    A    G      0.5      1        2 
  26 chr26_16940100     ZGre    A    G        0      0        2 
  26 chr26_16940100     ZHar    A    G        1      2        2 
  26 chr26_16940100   Sample    A    G        0      0        2 
  26 chr26_16940264     AAsi    C    T        0      0        2 
  26 chr26_16940264     AKia    C    T        0      0        2 
  26 chr26_16940264     AOna    C    T        0      0        2 
  26 chr26_16940264     ASom    C    T        0      0        2 
  26 chr26_16940264     HCab    C    T        1      2        2 
  26 chr26_16940264     HPrz    C    T        1      2        2 
  26 chr26_16940264     ZBoe    C    T        0      0        2 
  26 chr26_16940264     ZGre    C    T      0.5      1        2 
  26 chr26_16940264     ZHar    C    T        0      0        2 
  26 chr26_16940264   Sample    C    T        0      0        2 
  26 chr26_16945744     AAsi    C    T        0      0        2 
  26 chr26_16945744     AKia    C    T        0      0        2 
  26 chr26_16945744     AOna    C    T        0      0        2 
  26 chr26_16945744     ASom    C    T        0      0        2 
  26 chr26_16945744     HCab    C    T        0      0        2 
  26 chr26_16945744     HPrz    C    T        0      0        2 
  26 chr26_16945744     ZBoe    C    T        0      0        2 
  26 chr26_16945744     ZGre    C    T        0      0        2 
  26 chr26_16945744     ZHar    C    T        1      2        2 
  26 chr26_16945744   Sample    C    T        0      0        2 
  26 chr26_16966844     AAsi    C    T        0      0        2 
  26 chr26_16966844     AKia    C    T        0      0        2 
  26 chr26_16966844     AOna    C    T      0.5      1        2 
  26 chr26_16966844     ASom    C    T        0      0        2 
  26 chr26_16966844     HCab    C    T        0      0        2 
  26 chr26_16966844     HPrz    C    T        0      0        2 
  26 chr26_16966844     ZBoe    C    T        0      0        2 
  26 chr26_16966844     ZGre    C    T        0      0        2 
  26 chr26_16966844     ZHar    C    T        0      0        2 
  26 chr26_16966844   Sample    C    T        0      0        2 
  26 chr26_16968562     AAsi    A    G        0      0        2 
  26 chr26_16968562     AKia    A    G        0      0        2 
  26 chr26_16968562     AOna    A    G        0      0        2 
  26 chr26_16968562     ASom    A    G        0      0        2 
  26 chr26_16968562     HCab    A    G      0.5      1        2 
  26 chr26_16968562     HPrz    A    G        0      0        2 
  26 chr26_16968562     ZBoe    A    G        0      0        2 
  26 chr26_16968562     ZGre    A    G        0      0        2 
  26 chr26_16968562     ZHar    A    G        0      0        2 
  26 chr26_16968562   Sample    A    G        0      0        2 
  26 chr26_16974619     AAsi    G    A        0      0        2 
  26 chr26_16974619     AKia    G    A        0      0        2 
  26 chr26_16974619     AOna    G    A        0      0        2 
  26 chr26_16974619     ASom    G    A        0      0        2 
  26 chr26_16974619     HCab    G    A        0      0        2 
  26 chr26_16974619     HPrz    G    A        0      0        2 
  26 chr26_16974619     ZBoe    G    A        0      0        2 
  26 chr26_16974619     ZGre    G    A      0.5      1        2 
  26 chr26_16974619     ZHar    G    A        0      0        2 
  26 chr26_16974619   Sample    G    A        0      0        2 
  26 chr26_16974911     AAsi    A    G        0      0        2 
  26 chr26_16974911     AKia    A    G        0      0        2 
  26 chr26_16974911     AOna    A    G        0      0        2 
  26 chr26_16974911     ASom    A    G        0      0        2 
  26 chr26_16974911     HCab    A    G        1      2        2 
  26 chr26_16974911     HPrz    A    G        1      2        2 
  26 chr26_16974911     ZBoe    A    G        0      0        2 
  26 chr26_16974911     ZGre    A    G        0      0        2 
  26 chr26_16974911     ZHar    A    G        0      0        2 
  26 chr26_16974911   Sample    A    G        0      0        2 
  26 chr26_16980176     AAsi    T    C        0      0        2 
  26 chr26_16980176     AKia    T    C        0      0        2 
  26 chr26_16980176     AOna    T    C        0      0        2 
  26 chr26_16980176     ASom    T    C        0      0        2 
  26 chr26_16980176     HCab    T    C        0      0        2 
  26 chr26_16980176     HPrz    T    C        0      0        2 
  26 chr26_16980176     ZBoe    T    C        0      0        2 
  26 chr26_16980176     ZGre    T    C        1      2        2 
  26 chr26_16980176     ZHar    T    C        0      0        2 
  26 chr26_16980176   Sample    T    C        0      0        2 
  26 chr26_16983173     AAsi    T    C        1      2        2 
  26 chr26_16983173     AKia    T    C        0      0        2 
  26 chr26_16983173     AOna    T    C        0      0        2 
  26 chr26_16983173     ASom    T    C        1      2        2 
  26 chr26_16983173     HCab    T    C        0      0        2 
  26 chr26_16983173     HPrz    T    C        0      0        2 
  26 chr26_16983173     ZBoe    T    C        0      0        2 
  26 chr26_16983173     ZGre    T    C        0      0        2 
  26 chr26_16983173     ZHar    T    C        0      0        2 
  26 chr26_16983173   Sample    T    C        1      2        2 
  26 chr26_16984587     AAsi    C    T        0      0        2 
  26 chr26_16984587     AKia    C    T        0      0        2 
  26 chr26_16984587     AOna    C    T        0      0        2 
  26 chr26_16984587     ASom    C    T        0      0        2 
  26 chr26_16984587     HCab    C    T        0      0        2 
  26 chr26_16984587     HPrz    C    T        0      0        2 
  26 chr26_16984587     ZBoe    C    T        0      0        2 
  26 chr26_16984587     ZGre    C    T        1      2        2 
  26 chr26_16984587     ZHar    C    T        0      0        2 
  26 chr26_16984587   Sample    C    T        0      0        2 
  26 chr26_16988618     AAsi    C    T        0      0        2 
  26 chr26_16988618     AKia    C    T        0      0        2 
  26 chr26_16988618     AOna    C    T        0      0        2 
  26 chr26_16988618     ASom    C    T        0      0        2 
  26 chr26_16988618     HCab    C    T      0.5      1        2 
  26 chr26_16988618     HPrz    C    T        0      0        2 
  26 chr26_16988618     ZBoe    C    T        0      0        2 
  26 chr26_16988618     ZGre    C    T        0      0        2 
  26 chr26_16988618     ZHar    C    T        0      0        2 
  26 chr26_16988618   Sample    C    T        0      0        2 
  26 chr26_16994377     AAsi    T    C        0      0        2 
  26 chr26_16994377     AKia    T    C        0      0        2 
  26 chr26_16994377     AOna    T    C        0      0        2 
  26 chr26_16994377     ASom    T    C        0      0        2 
  26 chr26_16994377     HCab    T    C      0.5      1        2 
  26 chr26_16994377     HPrz    T    C        0      0        2 
  26 chr26_16994377     ZBoe    T    C        0      0        2 
  26 chr26_16994377     ZGre    T    C        0      0        2 
  26 chr26_16994377     ZHar    T    C        0      0        2 
  26 chr26_16994377   Sample    T    C        0      0        2 
  26 chr26_17000243     AAsi    T    C        0      0        2 
  26 chr26_17000243     AKia    T    C        0      0        2 
  26 chr26_17000243     AOna    T    C        0      0        2 
  26 chr26_17000243     ASom    T    C        0      0        2 
  26 chr26_17000243     HCab    T    C        1      2        2 
  26 chr26_17000243     HPrz    T    C        1      2        2 
  26 chr26_17000243     ZBoe    T    C        0      0        2 
  26 chr26_17000243     ZGre    T    C        0      0        2 
  26 chr26_17000243     ZHar    T    C        0      0        2 
  26 chr26_17000243   Sample    T    C        0      0        2 
  26 chr26_17001633     AAsi    C    T        0      0        2 
  26 chr26_17001633     AKia    C    T        0      0        2 
  26 chr26_17001633     AOna    C    T        0      0        2 
  26 chr26_17001633     ASom    C    T        1      2        2 
  26 chr26_17001633     HCab    C    T        0      0        2 
  26 chr26_17001633     HPrz    C    T        0      0        2 
  26 chr26_17001633     ZBoe    C    T        1      2        2 
  26 chr26_17001633     ZGre    C    T        1      2        2 
  26 chr26_17001633     ZHar    C    T        1      2        2 
  26 chr26_17001633   Sample    C    T        0      0        2 
  26 chr26_17017170     AAsi    A    T        0      0        2 
  26 chr26_17017170     AKia    A    T        0      0        2 
  26 chr26_17017170     AOna    A    T        0      0        2 
  26 chr26_17017170     ASom    A    T      0.5      1        2 
  26 chr26_17017170     HCab    A    T        0      0        2 
  26 chr26_17017170     HPrz    A    T        0      0        2 
  26 chr26_17017170     ZBoe    A    T        0      0        2 
  26 chr26_17017170     ZGre    A    T        0      0        2 
  26 chr26_17017170     ZHar    A    T        0      0        2 
  26 chr26_17017170   Sample    A    T        0      0        2 
  26 chr26_17031840     AAsi    T    C        0      0        2 
  26 chr26_17031840     AKia    T    C        0      0        2 
  26 chr26_17031840     AOna    T    C        0      0        2 
  26 chr26_17031840     ASom    T    C        0      0        2 
  26 chr26_17031840     HCab    T    C        1      2        2 
  26 chr26_17031840     HPrz    T    C        1      2        2 
  26 chr26_17031840     ZBoe    T    C        0      0        2 
  26 chr26_17031840     ZGre    T    C        0      0        2 
  26 chr26_17031840     ZHar    T    C        0      0        2 
  26 chr26_17031840   Sample    T    C        0      0        2 
  26 chr26_17032635     AAsi    C    A        1      2        2 
  26 chr26_17032635     AKia    C    A        0      0        2 
  26 chr26_17032635     AOna    C    A        0      0        2 
  26 chr26_17032635     ASom    C    A        1      2        2 
  26 chr26_17032635     HCab    C    A        0      0        2 
  26 chr26_17032635     HPrz    C    A        0      0        2 
  26 chr26_17032635     ZBoe    C    A        0      0        2 
  26 chr26_17032635     ZGre    C    A        0      0        2 
  26 chr26_17032635     ZHar    C    A        0      0        2 
  26 chr26_17032635   Sample    C    A        1      2        2 
  26 chr26_17032902     AAsi    T    C        0      0        2 
  26 chr26_17032902     AKia    T    C        0      0        2 
  26 chr26_17032902     AOna    T    C        0      0        2 
  26 chr26_17032902     ASom    T    C        0      0        2 
  26 chr26_17032902     HCab    T    C        0      0        2 
  26 chr26_17032902     HPrz    T    C        0      0        2 
  26 chr26_17032902     ZBoe    T    C        0      0        2 
  26 chr26_17032902     ZGre    T    C        0      0        2 
  26 chr26_17032902     ZHar    T    C      0.5      1        2 
  26 chr26_17032902   Sample    T    C        0      0        2 
  26 chr26_17035061     AAsi    T    G        0      0        2 
  26 chr26_17035061     AKia    T    G        0      0        2 
  26 chr26_17035061     AOna    T    G        0      0        2 
  26 chr26_17035061     ASom    T    G        0      0        2 
  26 chr26_17035061     HCab    T    G        1      2        2 
  26 chr26_17035061     HPrz    T    G        1      2        2 
  26 chr26_17035061     ZBoe    T    G        0      0        2 
  26 chr26_17035061     ZGre    T    G        0      0        2 
  26 chr26_17035061     ZHar    T    G        0      0        2 
  26 chr26_17035061   Sample    T    G        0      0        2 
  26 chr26_17042317     AAsi    T    C        0      0        2 
  26 chr26_17042317     AKia    T    C        0      0        2 
  26 chr26_17042317     AOna    T    C        0      0        2 
  26 chr26_17042317     ASom    T    C        0      0        2 
  26 chr26_17042317     HCab    T    C        0      0        2 
  26 chr26_17042317     HPrz    T    C        0      0        2 
  26 chr26_17042317     ZBoe    T    C        0      0        2 
  26 chr26_17042317     ZGre    T    C        0      0        2 
  26 chr26_17042317     ZHar    T    C      0.5      1        2 
  26 chr26_17042317   Sample    T    C        0      0        2 
  26 chr26_17042753     AAsi    C    G        0      0        2 
  26 chr26_17042753     AKia    C    G        0      0        2 
  26 chr26_17042753     AOna    C    G        0      0        2 
  26 chr26_17042753     ASom    C    G        0      0        2 
  26 chr26_17042753     HCab    C    G        0      0        2 
  26 chr26_17042753     HPrz    C    G        0      0        2 
  26 chr26_17042753     ZBoe    C    G        0      0        2 
  26 chr26_17042753     ZGre    C    G        0      0        2 
  26 chr26_17042753     ZHar    C    G        1      2        2 
  26 chr26_17042753   Sample    C    G        0      0        2 
  26 chr26_17046581     AAsi    T    C        0      0        2 
  26 chr26_17046581     AKia    T    C        0      0        2 
  26 chr26_17046581     AOna    T    C        0      0        2 
  26 chr26_17046581     ASom    T    C        0      0        2 
  26 chr26_17046581     HCab    T    C        1      2        2 
  26 chr26_17046581     HPrz    T    C        1      2        2 
  26 chr26_17046581     ZBoe    T    C        0      0        2 
  26 chr26_17046581     ZGre    T    C        0      0        2 
  26 chr26_17046581     ZHar    T    C        0      0        2 
  26 chr26_17046581   Sample    T    C        0      0        2 
  26 chr26_17048725     AAsi    A    G        0      0        2 
  26 chr26_17048725     AKia    A    G        0      0        2 
  26 chr26_17048725     AOna    A    G        0      0        2 
  26 chr26_17048725     ASom    A    G        0      0        2 
  26 chr26_17048725     HCab    A    G        1      2        2 
  26 chr26_17048725     HPrz    A    G        1      2        2 
  26 chr26_17048725     ZBoe    A    G        0      0        2 
  26 chr26_17048725     ZGre    A    G        0      0        2 
  26 chr26_17048725     ZHar    A    G        0      0        2 
  26 chr26_17048725   Sample    A    G        0      0        2 
  26 chr26_17053487     AAsi    C    T        0      0        2 
  26 chr26_17053487     AKia    C    T      0.5      1        2 
  26 chr26_17053487     AOna    C    T        0      0        2 
  26 chr26_17053487     ASom    C    T        0      0        2 
  26 chr26_17053487     HCab    C    T        0      0        2 
  26 chr26_17053487     HPrz    C    T        0      0        2 
  26 chr26_17053487     ZBoe    C    T        0      0        2 
  26 chr26_17053487     ZGre    C    T        0      0        2 
  26 chr26_17053487     ZHar    C    T        0      0        2 
  26 chr26_17053487   Sample    C    T        0      0        2 
  26 chr26_17063148     AAsi    T    C        0      0        2 
  26 chr26_17063148     AKia    T    C        0      0        2 
  26 chr26_17063148     AOna    T    C        0      0        2 
  26 chr26_17063148     ASom    T    C        0      0        2 
  26 chr26_17063148     HCab    T    C        1      2        2 
  26 chr26_17063148     HPrz    T    C        1      2        2 
  26 chr26_17063148     ZBoe    T    C        0      0        2 
  26 chr26_17063148     ZGre    T    C        0      0        2 
  26 chr26_17063148     ZHar    T    C        0      0        2 
  26 chr26_17063148   Sample    T    C        0      0        2 
  26 chr26_17066769     AAsi    C    A        0      0        2 
  26 chr26_17066769     AKia    C    A        0      0        2 
  26 chr26_17066769     AOna    C    A        0      0        2 
  26 chr26_17066769     ASom    C    A        0      0        2 
  26 chr26_17066769     HCab    C    A        0      0        2 
  26 chr26_17066769     HPrz    C    A        0      0        2 
  26 chr26_17066769     ZBoe    C    A      0.5      1        2 
  26 chr26_17066769     ZGre    C    A        0      0        2 
  26 chr26_17066769     ZHar    C    A        0      0        2 
  26 chr26_17066769   Sample    C    A        0      0        2 
  26 chr26_17070609     AAsi    C    A        0      0        2 
  26 chr26_17070609     AKia    C    A        0      0        2 
  26 chr26_17070609     AOna    C    A        0      0        2 
  26 chr26_17070609     ASom    C    A      0.5      1        2 
  26 chr26_17070609     HCab    C    A        0      0        2 
  26 chr26_17070609     HPrz    C    A        0      0        2 
  26 chr26_17070609     ZBoe    C    A        0      0        2 
  26 chr26_17070609     ZGre    C    A        0      0        2 
  26 chr26_17070609     ZHar    C    A        0      0        2 
  26 chr26_17070609   Sample    C    A        0      0        2 
  26 chr26_17084230     AAsi    G    C        0      0        2 
  26 chr26_17084230     AKia    G    C        0      0        2 
  26 chr26_17084230     AOna    G    C        0      0        2 
  26 chr26_17084230     ASom    G    C        1      2        2 
  26 chr26_17084230     HCab    G    C        0      0        2 
  26 chr26_17084230     HPrz    G    C        0      0        2 
  26 chr26_17084230     ZBoe    G    C        0      0        2 
  26 chr26_17084230     ZGre    G    C        0      0        2 
  26 chr26_17084230     ZHar    G    C        0      0        2 
  26 chr26_17084230   Sample    G    C        0      0        2 
  26 chr26_17093157     AAsi    A    C        0      0        2 
  26 chr26_17093157     AKia    A    C      0.5      1        2 
  26 chr26_17093157     AOna    A    C        0      0        2 
  26 chr26_17093157     ASom    A    C        0      0        2 
  26 chr26_17093157     HCab    A    C        0      0        2 
  26 chr26_17093157     HPrz    A    C        0      0        2 
  26 chr26_17093157     ZBoe    A    C        0      0        2 
  26 chr26_17093157     ZGre    A    C        0      0        2 
  26 chr26_17093157     ZHar    A    C        0      0        2 
  26 chr26_17093157   Sample    A    C        0      0        2 
  26 chr26_17097496     AAsi    T    C        0      0        2 
  26 chr26_17097496     AKia    T    C        0      0        2 
  26 chr26_17097496     AOna    T    C        0      0        2 
  26 chr26_17097496     ASom    T    C        0      0        2 
  26 chr26_17097496     HCab    T    C      0.5      1        2 
  26 chr26_17097496     HPrz    T    C        0      0        2 
  26 chr26_17097496     ZBoe    T    C        0      0        2 
  26 chr26_17097496     ZGre    T    C        0      0        2 
  26 chr26_17097496     ZHar    T    C        0      0        2 
  26 chr26_17097496   Sample    T    C        0      0        2 
  26 chr26_17101036     AAsi    A    G        0      0        2 
  26 chr26_17101036     AKia    A    G        0      0        2 
  26 chr26_17101036     AOna    A    G        0      0        2 
  26 chr26_17101036     ASom    A    G        0      0        2 
  26 chr26_17101036     HCab    A    G        0      0        2 
  26 chr26_17101036     HPrz    A    G        0      0        2 
  26 chr26_17101036     ZBoe    A    G        0      0        2 
  26 chr26_17101036     ZGre    A    G        0      0        2 
  26 chr26_17101036     ZHar    A    G      0.5      1        2 
  26 chr26_17101036   Sample    A    G        0      0        2 
  26 chr26_17103361     AAsi    A    G        0      0        2 
  26 chr26_17103361     AKia    A    G        0      0        2 
  26 chr26_17103361     AOna    A    G        0      0        2 
  26 chr26_17103361     ASom    A    G        0      0        2 
  26 chr26_17103361     HCab    A    G        0      0        2 
  26 chr26_17103361     HPrz    A    G        0      0        2 
  26 chr26_17103361     ZBoe    A    G        0      0        2 
  26 chr26_17103361     ZGre    A    G      0.5      1        2 
  26 chr26_17103361     ZHar    A    G        0      0        2 
  26 chr26_17103361   Sample    A    G        0      0        2 
  26 chr26_17103863     AAsi    C    G        0      0        2 
  26 chr26_17103863     AKia    C    G        0      0        2 
  26 chr26_17103863     AOna    C    G        0      0        2 
  26 chr26_17103863     ASom    C    G        0      0        2 
  26 chr26_17103863     HCab    C    G        0      0        2 
  26 chr26_17103863     HPrz    C    G        0      0        2 
  26 chr26_17103863     ZBoe    C    G        0      0        2 
  26 chr26_17103863     ZGre    C    G        0      0        2 
  26 chr26_17103863     ZHar    C    G      0.5      1        2 
  26 chr26_17103863   Sample    C    G        0      0        2 
  26 chr26_17107806     AAsi    T    C        0      0        2 
  26 chr26_17107806     AKia    T    C        0      0        2 
  26 chr26_17107806     AOna    T    C        0      0        2 
  26 chr26_17107806     ASom    T    C        0      0        2 
  26 chr26_17107806     HCab    T    C        0      0        2 
  26 chr26_17107806     HPrz    T    C        0      0        2 
  26 chr26_17107806     ZBoe    T    C        1      2        2 
  26 chr26_17107806     ZGre    T    C        0      0        2 
  26 chr26_17107806     ZHar    T    C        0      0        2 
  26 chr26_17107806   Sample    T    C        0      0        2 
  26 chr26_17116797     AAsi    C    T        0      0        2 
  26 chr26_17116797     AKia    C    T        0      0        2 
  26 chr26_17116797     AOna    C    T        0      0        2 
  26 chr26_17116797     ASom    C    T        0      0        2 
  26 chr26_17116797     HCab    C    T        0      0        2 
  26 chr26_17116797     HPrz    C    T        0      0        2 
  26 chr26_17116797     ZBoe    C    T      0.5      1        2 
  26 chr26_17116797     ZGre    C    T        0      0        2 
  26 chr26_17116797     ZHar    C    T        0      0        2 
  26 chr26_17116797   Sample    C    T        0      0        2 
  26 chr26_17118612     AAsi    C    T        0      0        2 
  26 chr26_17118612     AKia    C    T        0      0        2 
  26 chr26_17118612     AOna    C    T        0      0        2 
  26 chr26_17118612     ASom    C    T        0      0        2 
  26 chr26_17118612     HCab    C    T        1      2        2 
  26 chr26_17118612     HPrz    C    T        1      2        2 
  26 chr26_17118612     ZBoe    C    T        0      0        2 
  26 chr26_17118612     ZGre    C    T        0      0        2 
  26 chr26_17118612     ZHar    C    T        0      0        2 
  26 chr26_17118612   Sample    C    T        0      0        2 
  26 chr26_17119656     AAsi    G    A        0      0        2 
  26 chr26_17119656     AKia    G    A        0      0        2 
  26 chr26_17119656     AOna    G    A        0      0        2 
  26 chr26_17119656     ASom    G    A        0      0        2 
  26 chr26_17119656     HCab    G    A      0.5      1        2 
  26 chr26_17119656     HPrz    G    A        0      0        2 
  26 chr26_17119656     ZBoe    G    A        0      0        2 
  26 chr26_17119656     ZGre    G    A        0      0        2 
  26 chr26_17119656     ZHar    G    A        0      0        2 
  26 chr26_17119656   Sample    G    A        0      0        2 
  26 chr26_17124371     AAsi    G    A        0      0        2 
  26 chr26_17124371     AKia    G    A        0      0        2 
  26 chr26_17124371     AOna    G    A        0      0        2 
  26 chr26_17124371     ASom    G    A        0      0        2 
  26 chr26_17124371     HCab    G    A        0      0        2 
  26 chr26_17124371     HPrz    G    A        0      0        2 
  26 chr26_17124371     ZBoe    G    A        0      0        2 
  26 chr26_17124371     ZGre    G    A      0.5      1        2 
  26 chr26_17124371     ZHar    G    A        0      0        2 
  26 chr26_17124371   Sample    G    A        0      0        2 
  26 chr26_17134951     AAsi    C    T        0      0        2 
  26 chr26_17134951     AKia    C    T        0      0        2 
  26 chr26_17134951     AOna    C    T        0      0        2 
  26 chr26_17134951     ASom    C    T        0      0        2 
  26 chr26_17134951     HCab    C    T        1      2        2 
  26 chr26_17134951     HPrz    C    T        1      2        2 
  26 chr26_17134951     ZBoe    C    T        0      0        2 
  26 chr26_17134951     ZGre    C    T        0      0        2 
  26 chr26_17134951     ZHar    C    T        0      0        2 
  26 chr26_17134951   Sample    C    T        0      0        2 
  26 chr26_17142158     AAsi    C    T        0      0        2 
  26 chr26_17142158     AKia    C    T        0      0        2 
  26 chr26_17142158     AOna    C    T      0.5      1        2 
  26 chr26_17142158     ASom    C    T        0      0        2 
  26 chr26_17142158     HCab    C    T        0      0        2 
  26 chr26_17142158     HPrz    C    T        0      0        2 
  26 chr26_17142158     ZBoe    C    T        0      0        2 
  26 chr26_17142158     ZGre    C    T        0      0        2 
  26 chr26_17142158     ZHar    C    T        0      0        2 
  26 chr26_17142158   Sample    C    T        0      0        2 
  26 chr26_17144442     AAsi    C    T        0      0        2 
  26 chr26_17144442     AKia    C    T        0      0        2 
  26 chr26_17144442     AOna    C    T      0.5      1        2 
  26 chr26_17144442     ASom    C    T        0      0        2 
  26 chr26_17144442     HCab    C    T        0      0        2 
  26 chr26_17144442     HPrz    C    T        0      0        2 
  26 chr26_17144442     ZBoe    C    T        0      0        2 
  26 chr26_17144442     ZGre    C    T        0      0        2 
  26 chr26_17144442     ZHar    C    T        0      0        2 
  26 chr26_17144442   Sample    C    T        0      0        2 
  26 chr26_17145948     AAsi    G    A        0      0        2 
  26 chr26_17145948     AKia    G    A        0      0        2 
  26 chr26_17145948     AOna    G    A      0.5      1        2 
  26 chr26_17145948     ASom    G    A        0      0        2 
  26 chr26_17145948     HCab    G    A        0      0        2 
  26 chr26_17145948     HPrz    G    A        0      0        2 
  26 chr26_17145948     ZBoe    G    A        0      0        2 
  26 chr26_17145948     ZGre    G    A        0      0        2 
  26 chr26_17145948     ZHar    G    A        0      0        2 
  26 chr26_17145948   Sample    G    A        0      0        2 
  26 chr26_17149378     AAsi    A    T        0      0        2 
  26 chr26_17149378     AKia    A    T        0      0        2 
  26 chr26_17149378     AOna    A    T        0      0        2 
  26 chr26_17149378     ASom    A    T      0.5      1        2 
  26 chr26_17149378     HCab    A    T      0.5      1        2 
  26 chr26_17149378     HPrz    A    T        1      2        2 
  26 chr26_17149378     ZBoe    A    T        0      0        2 
  26 chr26_17149378     ZGre    A    T        0      0        2 
  26 chr26_17149378     ZHar    A    T        0      0        2 
  26 chr26_17149378   Sample    A    T        0      0        2 
  26 chr26_17152780     AAsi    G    T        0      0        2 
  26 chr26_17152780     AKia    G    T        0      0        2 
  26 chr26_17152780     AOna    G    T        0      0        2 
  26 chr26_17152780     ASom    G    T        0      0        2 
  26 chr26_17152780     HCab    G    T      0.5      1        2 
  26 chr26_17152780     HPrz    G    T        1      2        2 
  26 chr26_17152780     ZBoe    G    T        0      0        2 
  26 chr26_17152780     ZGre    G    T        0      0        2 
  26 chr26_17152780     ZHar    G    T        0      0        2 
  26 chr26_17152780   Sample    G    T        0      0        2 
  26 chr26_17158674     AAsi    A    T        0      0        2 
  26 chr26_17158674     AKia    A    T        0      0        2 
  26 chr26_17158674     AOna    A    T        0      0        2 
  26 chr26_17158674     ASom    A    T        0      0        2 
  26 chr26_17158674     HCab    A    T        0      0        2 
  26 chr26_17158674     HPrz    A    T        0      0        2 
  26 chr26_17158674     ZBoe    A    T        0      0        2 
  26 chr26_17158674     ZGre    A    T        1      2        2 
  26 chr26_17158674     ZHar    A    T        0      0        2 
  26 chr26_17158674   Sample    A    T        0      0        2 
  26 chr26_17160092     AAsi    G    A        0      0        2 
  26 chr26_17160092     AKia    G    A        0      0        2 
  26 chr26_17160092     AOna    G    A      0.5      1        2 
  26 chr26_17160092     ASom    G    A        0      0        2 
  26 chr26_17160092     HCab    G    A        0      0        2 
  26 chr26_17160092     HPrz    G    A        0      0        2 
  26 chr26_17160092     ZBoe    G    A        0      0        2 
  26 chr26_17160092     ZGre    G    A        0      0        2 
  26 chr26_17160092     ZHar    G    A        0      0        2 
  26 chr26_17160092   Sample    G    A        0      0        2 
  26 chr26_17174585     AAsi    C    T        0      0        2 
  26 chr26_17174585     AKia    C    T        0      0        2 
  26 chr26_17174585     AOna    C    T        0      0        2 
  26 chr26_17174585     ASom    C    T        1      2        2 
  26 chr26_17174585     HCab    C    T        0      0        2 
  26 chr26_17174585     HPrz    C    T        0      0        2 
  26 chr26_17174585     ZBoe    C    T        0      0        2 
  26 chr26_17174585     ZGre    C    T        0      0        2 
  26 chr26_17174585     ZHar    C    T        0      0        2 
  26 chr26_17174585   Sample    C    T        0      0        2 
  26 chr26_17181072     AAsi    A    G        0      0        2 
  26 chr26_17181072     AKia    A    G        0      0        2 
  26 chr26_17181072     AOna    A    G        0      0        2 
  26 chr26_17181072     ASom    A    G        0      0        2 
  26 chr26_17181072     HCab    A    G        1      2        2 
  26 chr26_17181072     HPrz    A    G        1      2        2 
  26 chr26_17181072     ZBoe    A    G        0      0        2 
  26 chr26_17181072     ZGre    A    G        0      0        2 
  26 chr26_17181072     ZHar    A    G        0      0        2 
  26 chr26_17181072   Sample    A    G        0      0        2 
  26 chr26_17182620     AAsi    A    T        0      0        2 
  26 chr26_17182620     AKia    A    T        0      0        2 
  26 chr26_17182620     AOna    A    T        0      0        2 
  26 chr26_17182620     ASom    A    T        0      0        2 
  26 chr26_17182620     HCab    A    T        0      0        2 
  26 chr26_17182620     HPrz    A    T        0      0        2 
  26 chr26_17182620     ZBoe    A    T        0      0        2 
  26 chr26_17182620     ZGre    A    T      0.5      1        2 
  26 chr26_17182620     ZHar    A    T        0      0        2 
  26 chr26_17182620   Sample    A    T        0      0        2 
  26 chr26_17191184     AAsi    C    T        0      0        2 
  26 chr26_17191184     AKia    C    T        0      0        2 
  26 chr26_17191184     AOna    C    T        0      0        2 
  26 chr26_17191184     ASom    C    T        0      0        2 
  26 chr26_17191184     HCab    C    T      0.5      1        2 
  26 chr26_17191184     HPrz    C    T        0      0        2 
  26 chr26_17191184     ZBoe    C    T      0.5      1        2 
  26 chr26_17191184     ZGre    C    T        0      0        2 
  26 chr26_17191184     ZHar    C    T        0      0        2 
  26 chr26_17191184   Sample    C    T        0      0        2 
  26 chr26_17194328     AAsi    G    A        0      0        2 
  26 chr26_17194328     AKia    G    A        0      0        2 
  26 chr26_17194328     AOna    G    A        0      0        2 
  26 chr26_17194328     ASom    G    A        0      0        2 
  26 chr26_17194328     HCab    G    A        0      0        2 
  26 chr26_17194328     HPrz    G    A        0      0        2 
  26 chr26_17194328     ZBoe    G    A        0      0        2 
  26 chr26_17194328     ZGre    G    A        0      0        2 
  26 chr26_17194328     ZHar    G    A        1      2        2 
  26 chr26_17194328   Sample    G    A        0      0        2 
  26 chr26_17196420     AAsi    T    C        0      0        2 
  26 chr26_17196420     AKia    T    C        0      0        2 
  26 chr26_17196420     AOna    T    C        0      0        2 
  26 chr26_17196420     ASom    T    C        1      2        2 
  26 chr26_17196420     HCab    T    C        0      0        2 
  26 chr26_17196420     HPrz    T    C        0      0        2 
  26 chr26_17196420     ZBoe    T    C        0      0        2 
  26 chr26_17196420     ZGre    T    C        0      0        2 
  26 chr26_17196420     ZHar    T    C        0      0        2 
  26 chr26_17196420   Sample    T    C        1      2        2 
  26 chr26_17200388     AAsi    C    A        0      0        2 
  26 chr26_17200388     AKia    C    A        0      0        2 
  26 chr26_17200388     AOna    C    A        0      0        2 
  26 chr26_17200388     ASom    C    A        0      0        2 
  26 chr26_17200388     HCab    C    A        0      0        2 
  26 chr26_17200388     HPrz    C    A        0      0        2 
  26 chr26_17200388     ZBoe    C    A      0.5      1        2 
  26 chr26_17200388     ZGre    C    A        0      0        2 
  26 chr26_17200388     ZHar    C    A        0      0        2 
  26 chr26_17200388   Sample    C    A        0      0        2 
  26 chr26_17203587     AAsi    G    A        0      0        2 
  26 chr26_17203587     AKia    G    A      0.5      1        2 
  26 chr26_17203587     AOna    G    A      0.5      1        2 
  26 chr26_17203587     ASom    G    A        0      0        2 
  26 chr26_17203587     HCab    G    A        0      0        2 
  26 chr26_17203587     HPrz    G    A        0      0        2 
  26 chr26_17203587     ZBoe    G    A        0      0        2 
  26 chr26_17203587     ZGre    G    A        0      0        2 
  26 chr26_17203587     ZHar    G    A        0      0        2 
  26 chr26_17203587   Sample    G    A        0      0        2 
  26 chr26_17232867     AAsi    C    A        0      0        2 
  26 chr26_17232867     AKia    C    A        0      0        2 
  26 chr26_17232867     AOna    C    A        0      0        2 
  26 chr26_17232867     ASom    C    A        0      0        2 
  26 chr26_17232867     HCab    C    A        1      2        2 
  26 chr26_17232867     HPrz    C    A        1      2        2 
  26 chr26_17232867     ZBoe    C    A        0      0        2 
  26 chr26_17232867     ZGre    C    A        0      0        2 
  26 chr26_17232867     ZHar    C    A        0      0        2 
  26 chr26_17232867   Sample    C    A        0      0        2 
  26 chr26_17240029     AAsi    T    C        0      0        2 
  26 chr26_17240029     AKia    T    C        0      0        2 
  26 chr26_17240029     AOna    T    C        0      0        2 
  26 chr26_17240029     ASom    T    C        0      0        2 
  26 chr26_17240029     HCab    T    C        0      0        2 
  26 chr26_17240029     HPrz    T    C        0      0        2 
  26 chr26_17240029     ZBoe    T    C        0      0        2 
  26 chr26_17240029     ZGre    T    C        1      2        2 
  26 chr26_17240029     ZHar    T    C        0      0        2 
  26 chr26_17240029   Sample    T    C        0      0        2 
  26 chr26_17247165     AAsi    A    G        0      0        2 
  26 chr26_17247165     AKia    A    G        0      0        2 
  26 chr26_17247165     AOna    A    G        0      0        2 
  26 chr26_17247165     ASom    A    G        0      0        2 
  26 chr26_17247165     HCab    A    G        1      2        2 
  26 chr26_17247165     HPrz    A    G        1      2        2 
  26 chr26_17247165     ZBoe    A    G        0      0        2 
  26 chr26_17247165     ZGre    A    G        0      0        2 
  26 chr26_17247165     ZHar    A    G        0      0        2 
  26 chr26_17247165   Sample    A    G        0      0        2 
  26 chr26_17250809     AAsi    T    C        0      0        2 
  26 chr26_17250809     AKia    T    C        0      0        2 
  26 chr26_17250809     AOna    T    C      0.5      1        2 
  26 chr26_17250809     ASom    T    C        0      0        2 
  26 chr26_17250809     HCab    T    C        0      0        2 
  26 chr26_17250809     HPrz    T    C        0      0        2 
  26 chr26_17250809     ZBoe    T    C        0      0        2 
  26 chr26_17250809     ZGre    T    C        0      0        2 
  26 chr26_17250809     ZHar    T    C        0      0        2 
  26 chr26_17250809   Sample    T    C        0      0        2 
  26 chr26_17261037     AAsi    G    T        1      2        2 
  26 chr26_17261037     AKia    G    T        0      0        2 
  26 chr26_17261037     AOna    G    T        0      0        2 
  26 chr26_17261037     ASom    G    T        1      2        2 
  26 chr26_17261037     HCab    G    T        0      0        2 
  26 chr26_17261037     HPrz    G    T        0      0        2 
  26 chr26_17261037     ZBoe    G    T        0      0        2 
  26 chr26_17261037     ZGre    G    T        0      0        2 
  26 chr26_17261037     ZHar    G    T        0      0        2 
  26 chr26_17261037   Sample    G    T        1      2        2 
  26 chr26_17261349     AAsi    A    G        0      0        2 
  26 chr26_17261349     AKia    A    G        0      0        2 
  26 chr26_17261349     AOna    A    G        0      0        2 
  26 chr26_17261349     ASom    A    G        0      0        2 
  26 chr26_17261349     HCab    A    G        0      0        2 
  26 chr26_17261349     HPrz    A    G        0      0        2 
  26 chr26_17261349     ZBoe    A    G        0      0        2 
  26 chr26_17261349     ZGre    A    G      0.5      1        2 
  26 chr26_17261349     ZHar    A    G        0      0        2 
  26 chr26_17261349   Sample    A    G        0      0        2 
  26 chr26_17264141     AAsi    T    G        0      0        2 
  26 chr26_17264141     AKia    T    G        0      0        2 
  26 chr26_17264141     AOna    T    G      0.5      1        2 
  26 chr26_17264141     ASom    T    G        0      0        2 
  26 chr26_17264141     HCab    T    G        0      0        2 
  26 chr26_17264141     HPrz    T    G        0      0        2 
  26 chr26_17264141     ZBoe    T    G        0      0        2 
  26 chr26_17264141     ZGre    T    G        0      0        2 
  26 chr26_17264141     ZHar    T    G        0      0        2 
  26 chr26_17264141   Sample    T    G        0      0        2 
  26 chr26_17264354     AAsi    A    G        0      0        2 
  26 chr26_17264354     AKia    A    G        0      0        2 
  26 chr26_17264354     AOna    A    G        0      0        2 
  26 chr26_17264354     ASom    A    G        0      0        2 
  26 chr26_17264354     HCab    A    G      0.5      1        2 
  26 chr26_17264354     HPrz    A    G        0      0        2 
  26 chr26_17264354     ZBoe    A    G        0      0        2 
  26 chr26_17264354     ZGre    A    G        0      0        2 
  26 chr26_17264354     ZHar    A    G        0      0        2 
  26 chr26_17264354   Sample    A    G        0      0        2 
  26 chr26_17272347     AAsi    A    G        1      2        2 
  26 chr26_17272347     AKia    A    G        0      0        2 
  26 chr26_17272347     AOna    A    G      0.5      1        2 
  26 chr26_17272347     ASom    A    G        1      2        2 
  26 chr26_17272347     HCab    A    G        0      0        2 
  26 chr26_17272347     HPrz    A    G        0      0        2 
  26 chr26_17272347     ZBoe    A    G        0      0        2 
  26 chr26_17272347     ZGre    A    G        0      0        2 
  26 chr26_17272347     ZHar    A    G        0      0        2 
  26 chr26_17272347   Sample    A    G        1      2        2 
  26 chr26_17272798     AAsi    C    A        0      0        2 
  26 chr26_17272798     AKia    C    A        0      0        2 
  26 chr26_17272798     AOna    C    A        0      0        2 
  26 chr26_17272798     ASom    C    A        0      0        2 
  26 chr26_17272798     HCab    C    A        0      0        2 
  26 chr26_17272798     HPrz    C    A        0      0        2 
  26 chr26_17272798     ZBoe    C    A        1      2        2 
  26 chr26_17272798     ZGre    C    A        1      2        2 
  26 chr26_17272798     ZHar    C    A        1      2        2 
  26 chr26_17272798   Sample    C    A        0      0        2 
  26 chr26_17278319     AAsi    C    T        0      0        2 
  26 chr26_17278319     AKia    C    T        0      0        2 
  26 chr26_17278319     AOna    C    T        0      0        2 
  26 chr26_17278319     ASom    C    T        0      0        2 
  26 chr26_17278319     HCab    C    T        1      2        2 
  26 chr26_17278319     HPrz    C    T        1      2        2 
  26 chr26_17278319     ZBoe    C    T        0      0        2 
  26 chr26_17278319     ZGre    C    T        0      0        2 
  26 chr26_17278319     ZHar    C    T        0      0        2 
  26 chr26_17278319   Sample    C    T        0      0        2 
  26 chr26_17313970     AAsi    T    C        0      0        2 
  26 chr26_17313970     AKia    T    C        0      0        2 
  26 chr26_17313970     AOna    T    C        0      0        2 
  26 chr26_17313970     ASom    T    C        0      0        2 
  26 chr26_17313970     HCab    T    C        0      0        2 
  26 chr26_17313970     HPrz    T    C        0      0        2 
  26 chr26_17313970     ZBoe    T    C      0.5      1        2 
  26 chr26_17313970     ZGre    T    C        0      0        2 
  26 chr26_17313970     ZHar    T    C        0      0        2 
  26 chr26_17313970   Sample    T    C        0      0        2 
  26 chr26_17314637     AAsi    G    A        0      0        2 
  26 chr26_17314637     AKia    G    A        0      0        2 
  26 chr26_17314637     AOna    G    A        0      0        2 
  26 chr26_17314637     ASom    G    A        0      0        2 
  26 chr26_17314637     HCab    G    A        1      2        2 
  26 chr26_17314637     HPrz    G    A        1      2        2 
  26 chr26_17314637     ZBoe    G    A        0      0        2 
  26 chr26_17314637     ZGre    G    A        0      0        2 
  26 chr26_17314637     ZHar    G    A        0      0        2 
  26 chr26_17314637   Sample    G    A        0      0        2 
  26 chr26_17321394     AAsi    G    A        0      0        2 
  26 chr26_17321394     AKia    G    A        0      0        2 
  26 chr26_17321394     AOna    G    A        0      0        2 
  26 chr26_17321394     ASom    G    A        0      0        2 
  26 chr26_17321394     HCab    G    A        1      2        2 
  26 chr26_17321394     HPrz    G    A        0      0        2 
  26 chr26_17321394     ZBoe    G    A        0      0        2 
  26 chr26_17321394     ZGre    G    A        0      0        2 
  26 chr26_17321394     ZHar    G    A        0      0        2 
  26 chr26_17321394   Sample    G    A        0      0        2 
  26 chr26_17332385     AAsi    T    C        0      0        2 
  26 chr26_17332385     AKia    T    C        0      0        2 
  26 chr26_17332385     AOna    T    C        0      0        2 
  26 chr26_17332385     ASom    T    C      0.5      1        2 
  26 chr26_17332385     HCab    T    C        0      0        2 
  26 chr26_17332385     HPrz    T    C        0      0        2 
  26 chr26_17332385     ZBoe    T    C        0      0        2 
  26 chr26_17332385     ZGre    T    C        0      0        2 
  26 chr26_17332385     ZHar    T    C        0      0        2 
  26 chr26_17332385   Sample    T    C        0      0        2 
  26 chr26_17332568     AAsi    G    A        0      0        2 
  26 chr26_17332568     AKia    G    A        0      0        2 
  26 chr26_17332568     AOna    G    A        0      0        2 
  26 chr26_17332568     ASom    G    A        0      0        2 
  26 chr26_17332568     HCab    G    A        0      0        2 
  26 chr26_17332568     HPrz    G    A        0      0        2 
  26 chr26_17332568     ZBoe    G    A      0.5      1        2 
  26 chr26_17332568     ZGre    G    A        0      0        2 
  26 chr26_17332568     ZHar    G    A        0      0        2 
  26 chr26_17332568   Sample    G    A        0      0        2 
  26 chr26_17334051     AAsi    T    C        0      0        2 
  26 chr26_17334051     AKia    T    C        0      0        2 
  26 chr26_17334051     AOna    T    C        0      0        2 
  26 chr26_17334051     ASom    T    C        0      0        2 
  26 chr26_17334051     HCab    T    C        0      0        2 
  26 chr26_17334051     HPrz    T    C        0      0        2 
  26 chr26_17334051     ZBoe    T    C        0      0        2 
  26 chr26_17334051     ZGre    T    C        0      0        2 
  26 chr26_17334051     ZHar    T    C        1      2        2 
  26 chr26_17334051   Sample    T    C        0      0        2 
  26 chr26_17335427     AAsi    G    C        0      0        2 
  26 chr26_17335427     AKia    G    C        0      0        2 
  26 chr26_17335427     AOna    G    C        0      0        2 
  26 chr26_17335427     ASom    G    C        0      0        2 
  26 chr26_17335427     HCab    G    C        0      0        2 
  26 chr26_17335427     HPrz    G    C        0      0        2 
  26 chr26_17335427     ZBoe    G    C        0      0        2 
  26 chr26_17335427     ZGre    G    C        0      0        2 
  26 chr26_17335427     ZHar    G    C        1      2        2 
  26 chr26_17335427   Sample    G    C        0      0        2 
  26 chr26_17337656     AAsi    G    A        0      0        2 
  26 chr26_17337656     AKia    G    A      0.5      1        2 
  26 chr26_17337656     AOna    G    A      0.5      1        2 
  26 chr26_17337656     ASom    G    A        0      0        2 
  26 chr26_17337656     HCab    G    A        0      0        2 
  26 chr26_17337656     HPrz    G    A        0      0        2 
  26 chr26_17337656     ZBoe    G    A        0      0        2 
  26 chr26_17337656     ZGre    G    A        0      0        2 
  26 chr26_17337656     ZHar    G    A        0      0        2 
  26 chr26_17337656   Sample    G    A        0      0        2 
  26 chr26_17339275     AAsi    G    A        0      0        2 
  26 chr26_17339275     AKia    G    A        0      0        2 
  26 chr26_17339275     AOna    G    A      0.5      1        2 
  26 chr26_17339275     ASom    G    A        0      0        2 
  26 chr26_17339275     HCab    G    A        0      0        2 
  26 chr26_17339275     HPrz    G    A        0      0        2 
  26 chr26_17339275     ZBoe    G    A        0      0        2 
  26 chr26_17339275     ZGre    G    A        0      0        2 
  26 chr26_17339275     ZHar    G    A        0      0        2 
  26 chr26_17339275   Sample    G    A        0      0        2 
  26 chr26_17359557     AAsi    T    C        0      0        2 
  26 chr26_17359557     AKia    T    C        0      0        2 
  26 chr26_17359557     AOna    T    C        0      0        2 
  26 chr26_17359557     ASom    T    C        0      0        2 
  26 chr26_17359557     HCab    T    C        0      0        2 
  26 chr26_17359557     HPrz    T    C        0      0        2 
  26 chr26_17359557     ZBoe    T    C        0      0        2 
  26 chr26_17359557     ZGre    T    C        0      0        2 
  26 chr26_17359557     ZHar    T    C      0.5      1        2 
  26 chr26_17359557   Sample    T    C        0      0        2 
  26 chr26_17361363     AAsi    G    C        0      0        2 
  26 chr26_17361363     AKia    G    C        0      0        2 
  26 chr26_17361363     AOna    G    C        0      0        2 
  26 chr26_17361363     ASom    G    C        0      0        2 
  26 chr26_17361363     HCab    G    C        0      0        2 
  26 chr26_17361363     HPrz    G    C        0      0        2 
  26 chr26_17361363     ZBoe    G    C        0      0        2 
  26 chr26_17361363     ZGre    G    C        1      2        2 
  26 chr26_17361363     ZHar    G    C        0      0        2 
  26 chr26_17361363   Sample    G    C        0      0        2 
  26 chr26_17362142     AAsi    C    T      0.5      1        2 
  26 chr26_17362142     AKia    C    T        0      0        2 
  26 chr26_17362142     AOna    C    T        0      0        2 
  26 chr26_17362142     ASom    C    T        0      0        2 
  26 chr26_17362142     HCab    C    T        0      0        2 
  26 chr26_17362142     HPrz    C    T        0      0        2 
  26 chr26_17362142     ZBoe    C    T        0      0        2 
  26 chr26_17362142     ZGre    C    T        0      0        2 
  26 chr26_17362142     ZHar    C    T        0      0        2 
  26 chr26_17362142   Sample    C    T        0      0        2 
  26 chr26_17368608     AAsi    G    A      0.5      1        2 
  26 chr26_17368608     AKia    G    A        0      0        2 
  26 chr26_17368608     AOna    G    A        0      0        2 
  26 chr26_17368608     ASom    G    A      0.5      1        2 
  26 chr26_17368608     HCab    G    A        0      0        2 
  26 chr26_17368608     HPrz    G    A        0      0        2 
  26 chr26_17368608     ZBoe    G    A        0      0        2 
  26 chr26_17368608     ZGre    G    A        0      0        2 
  26 chr26_17368608     ZHar    G    A        0      0        2 
  26 chr26_17368608   Sample    G    A        0      0        2 
  26 chr26_17387428     AAsi    C    T        0      0        2 
  26 chr26_17387428     AKia    C    T        0      0        2 
  26 chr26_17387428     AOna    C    T        0      0        2 
  26 chr26_17387428     ASom    C    T        0      0        2 
  26 chr26_17387428     HCab    C    T        1      2        2 
  26 chr26_17387428     HPrz    C    T        1      2        2 
  26 chr26_17387428     ZBoe    C    T        0      0        2 
  26 chr26_17387428     ZGre    C    T        0      0        2 
  26 chr26_17387428     ZHar    C    T        0      0        2 
  26 chr26_17387428   Sample    C    T        0      0        2 
  26 chr26_17391740     AAsi    A    C        0      0        2 
  26 chr26_17391740     AKia    A    C        0      0        2 
  26 chr26_17391740     AOna    A    C        0      0        2 
  26 chr26_17391740     ASom    A    C        0      0        2 
  26 chr26_17391740     HCab    A    C        1      2        2 
  26 chr26_17391740     HPrz    A    C        1      2        2 
  26 chr26_17391740     ZBoe    A    C        0      0        2 
  26 chr26_17391740     ZGre    A    C        0      0        2 
  26 chr26_17391740     ZHar    A    C        0      0        2 
  26 chr26_17391740   Sample    A    C        0      0        2 
  26 chr26_17397981     AAsi    G    A        0      0        2 
  26 chr26_17397981     AKia    G    A        0      0        2 
  26 chr26_17397981     AOna    G    A        0      0        2 
  26 chr26_17397981     ASom    G    A        0      0        2 
  26 chr26_17397981     HCab    G    A        0      0        2 
  26 chr26_17397981     HPrz    G    A        0      0        2 
  26 chr26_17397981     ZBoe    G    A        1      2        2 
  26 chr26_17397981     ZGre    G    A        0      0        2 
  26 chr26_17397981     ZHar    G    A        0      0        2 
  26 chr26_17397981   Sample    G    A        0      0        2 
  26 chr26_17419552     AAsi    T    C        0      0        2 
  26 chr26_17419552     AKia    T    C        0      0        2 
  26 chr26_17419552     AOna    T    C        0      0        2 
  26 chr26_17419552     ASom    T    C        0      0        2 
  26 chr26_17419552     HCab    T    C        1      2        2 
  26 chr26_17419552     HPrz    T    C        1      2        2 
  26 chr26_17419552     ZBoe    T    C      0.5      1        2 
  26 chr26_17419552     ZGre    T    C        1      2        2 
  26 chr26_17419552     ZHar    T    C        1      2        2 
  26 chr26_17419552   Sample    T    C        0      0        2 
  26 chr26_17425454     AAsi    G    T        0      0        2 
  26 chr26_17425454     AKia    G    T        0      0        2 
  26 chr26_17425454     AOna    G    T        0      0        2 
  26 chr26_17425454     ASom    G    T        0      0        2 
  26 chr26_17425454     HCab    G    T        0      0        2 
  26 chr26_17425454     HPrz    G    T        0      0        2 
  26 chr26_17425454     ZBoe    G    T        0      0        2 
  26 chr26_17425454     ZGre    G    T        0      0        2 
  26 chr26_17425454     ZHar    G    T      0.5      1        2 
  26 chr26_17425454   Sample    G    T        0      0        2 
  26 chr26_17428096     AAsi    T    G        0      0        2 
  26 chr26_17428096     AKia    T    G        0      0        2 
  26 chr26_17428096     AOna    T    G        0      0        2 
  26 chr26_17428096     ASom    T    G      0.5      1        2 
  26 chr26_17428096     HCab    T    G        0      0        2 
  26 chr26_17428096     HPrz    T    G        0      0        2 
  26 chr26_17428096     ZBoe    T    G        0      0        2 
  26 chr26_17428096     ZGre    T    G        0      0        2 
  26 chr26_17428096     ZHar    T    G        0      0        2 
  26 chr26_17428096   Sample    T    G        0      0        2 
  26 chr26_17431537     AAsi    T    A      0.5      1        2 
  26 chr26_17431537     AKia    T    A        0      0        2 
  26 chr26_17431537     AOna    T    A        0      0        2 
  26 chr26_17431537     ASom    T    A        0      0        2 
  26 chr26_17431537     HCab    T    A        0      0        2 
  26 chr26_17431537     HPrz    T    A        0      0        2 
  26 chr26_17431537     ZBoe    T    A        0      0        2 
  26 chr26_17431537     ZGre    T    A        0      0        2 
  26 chr26_17431537     ZHar    T    A        0      0        2 
  26 chr26_17431537   Sample    T    A        0      0        2 
  26 chr26_17433477     AAsi    G    C        0      0        2 
  26 chr26_17433477     AKia    G    C        0      0        2 
  26 chr26_17433477     AOna    G    C      0.5      1        2 
  26 chr26_17433477     ASom    G    C        0      0        2 
  26 chr26_17433477     HCab    G    C        0      0        2 
  26 chr26_17433477     HPrz    G    C        0      0        2 
  26 chr26_17433477     ZBoe    G    C        0      0        2 
  26 chr26_17433477     ZGre    G    C        0      0        2 
  26 chr26_17433477     ZHar    G    C        0      0        2 
  26 chr26_17433477   Sample    G    C        0      0        2 
  26 chr26_17443040     AAsi    C    T        0      0        2 
  26 chr26_17443040     AKia    C    T        0      0        2 
  26 chr26_17443040     AOna    C    T        0      0        2 
  26 chr26_17443040     ASom    C    T        0      0        2 
  26 chr26_17443040     HCab    C    T        1      2        2 
  26 chr26_17443040     HPrz    C    T        1      2        2 
  26 chr26_17443040     ZBoe    C    T        0      0        2 
  26 chr26_17443040     ZGre    C    T        0      0        2 
  26 chr26_17443040     ZHar    C    T        0      0        2 
  26 chr26_17443040   Sample    C    T        0      0        2 
  26 chr26_17445701     AAsi    G    A        1      2        2 
  26 chr26_17445701     AKia    G    A        1      2        2 
  26 chr26_17445701     AOna    G    A        1      2        2 
  26 chr26_17445701     ASom    G    A        1      2        2 
  26 chr26_17445701     HCab    G    A        0      0        2 
  26 chr26_17445701     HPrz    G    A        0      0        2 
  26 chr26_17445701     ZBoe    G    A        0      0        2 
  26 chr26_17445701     ZGre    G    A        0      0        2 
  26 chr26_17445701     ZHar    G    A        0      0        2 
  26 chr26_17445701   Sample    G    A        1      2        2 
  26 chr26_17460247     AAsi    C    A        0      0        2 
  26 chr26_17460247     AKia    C    A        0      0        2 
  26 chr26_17460247     AOna    C    A        0      0        2 
  26 chr26_17460247     ASom    C    A        0      0        2 
  26 chr26_17460247     HCab    C    A        0      0        2 
  26 chr26_17460247     HPrz    C    A        0      0        2 
  26 chr26_17460247     ZBoe    C    A        0      0        2 
  26 chr26_17460247     ZGre    C    A        0      0        2 
  26 chr26_17460247     ZHar    C    A      0.5      1        2 
  26 chr26_17460247   Sample    C    A        0      0        2 
  26 chr26_17462507     AAsi    A    G        1      2        2 
  26 chr26_17462507     AKia    A    G        0      0        2 
  26 chr26_17462507     AOna    A    G        0      0        2 
  26 chr26_17462507     ASom    A    G        0      0        2 
  26 chr26_17462507     HCab    A    G        0      0        2 
  26 chr26_17462507     HPrz    A    G        0      0        2 
  26 chr26_17462507     ZBoe    A    G        0      0        2 
  26 chr26_17462507     ZGre    A    G        0      0        2 
  26 chr26_17462507     ZHar    A    G        0      0        2 
  26 chr26_17462507   Sample    A    G        0      0        2 
  26 chr26_17463539     AAsi    C    T        0      0        2 
  26 chr26_17463539     AKia    C    T        0      0        2 
  26 chr26_17463539     AOna    C    T        0      0        2 
  26 chr26_17463539     ASom    C    T        0      0        2 
  26 chr26_17463539     HCab    C    T        0      0        2 
  26 chr26_17463539     HPrz    C    T        0      0        2 
  26 chr26_17463539     ZBoe    C    T        0      0        2 
  26 chr26_17463539     ZGre    C    T        0      0        2 
  26 chr26_17463539     ZHar    C    T        1      2        2 
  26 chr26_17463539   Sample    C    T        0      0        2 
  26 chr26_17465037     AAsi    A    G        0      0        2 
  26 chr26_17465037     AKia    A    G        0      0        2 
  26 chr26_17465037     AOna    A    G        0      0        2 
  26 chr26_17465037     ASom    A    G      0.5      1        2 
  26 chr26_17465037     HCab    A    G        0      0        2 
  26 chr26_17465037     HPrz    A    G        0      0        2 
  26 chr26_17465037     ZBoe    A    G        0      0        2 
  26 chr26_17465037     ZGre    A    G        0      0        2 
  26 chr26_17465037     ZHar    A    G        0      0        2 
  26 chr26_17465037   Sample    A    G        0      0        2 
  26 chr26_17473877     AAsi    T    C        0      0        2 
  26 chr26_17473877     AKia    T    C        0      0        2 
  26 chr26_17473877     AOna    T    C        0      0        2 
  26 chr26_17473877     ASom    T    C        0      0        2 
  26 chr26_17473877     HCab    T    C      0.5      1        2 
  26 chr26_17473877     HPrz    T    C        0      0        2 
  26 chr26_17473877     ZBoe    T    C        0      0        2 
  26 chr26_17473877     ZGre    T    C        0      0        2 
  26 chr26_17473877     ZHar    T    C        0      0        2 
  26 chr26_17473877   Sample    T    C        0      0        2 
  26 chr26_17477190     AAsi    T    C        0      0        2 
  26 chr26_17477190     AKia    T    C        0      0        2 
  26 chr26_17477190     AOna    T    C      0.5      1        2 
  26 chr26_17477190     ASom    T    C        0      0        2 
  26 chr26_17477190     HCab    T    C      0.5      1        2 
  26 chr26_17477190     HPrz    T    C        0      0        2 
  26 chr26_17477190     ZBoe    T    C        0      0        2 
  26 chr26_17477190     ZGre    T    C        0      0        2 
  26 chr26_17477190     ZHar    T    C        0      0        2 
  26 chr26_17477190   Sample    T    C        0      0        2 
  26 chr26_17480588     AAsi    T    C        0      0        2 
  26 chr26_17480588     AKia    T    C        0      0        2 
  26 chr26_17480588     AOna    T    C        0      0        2 
  26 chr26_17480588     ASom    T    C        0      0        2 
  26 chr26_17480588     HCab    T    C        0      0        2 
  26 chr26_17480588     HPrz    T    C        0      0        2 
  26 chr26_17480588     ZBoe    T    C        0      0        2 
  26 chr26_17480588     ZGre    T    C        1      2        2 
  26 chr26_17480588     ZHar    T    C        0      0        2 
  26 chr26_17480588   Sample    T    C        0      0        2 
  26 chr26_17496772     AAsi    G    A        0      0        2 
  26 chr26_17496772     AKia    G    A        0      0        2 
  26 chr26_17496772     AOna    G    A        0      0        2 
  26 chr26_17496772     ASom    G    A        0      0        2 
  26 chr26_17496772     HCab    G    A        0      0        2 
  26 chr26_17496772     HPrz    G    A        0      0        2 
  26 chr26_17496772     ZBoe    G    A        0      0        2 
  26 chr26_17496772     ZGre    G    A      0.5      1        2 
  26 chr26_17496772     ZHar    G    A        0      0        2 
  26 chr26_17496772   Sample    G    A        0      0        2 
  26 chr26_17497434     AAsi    T    C        0      0        2 
  26 chr26_17497434     AKia    T    C        1      2        2 
  26 chr26_17497434     AOna    T    C        0      0        2 
  26 chr26_17497434     ASom    T    C        0      0        2 
  26 chr26_17497434     HCab    T    C        0      0        2 
  26 chr26_17497434     HPrz    T    C        0      0        2 
  26 chr26_17497434     ZBoe    T    C        0      0        2 
  26 chr26_17497434     ZGre    T    C        0      0        2 
  26 chr26_17497434     ZHar    T    C        0      0        2 
  26 chr26_17497434   Sample    T    C        0      0        2 
  26 chr26_17509739     AAsi    T    C        0      0        2 
  26 chr26_17509739     AKia    T    C        0      0        2 
  26 chr26_17509739     AOna    T    C        0      0        2 
  26 chr26_17509739     ASom    T    C        0      0        2 
  26 chr26_17509739     HCab    T    C        0      0        2 
  26 chr26_17509739     HPrz    T    C        0      0        2 
  26 chr26_17509739     ZBoe    T    C        1      2        2 
  26 chr26_17509739     ZGre    T    C        0      0        2 
  26 chr26_17509739     ZHar    T    C        0      0        2 
  26 chr26_17509739   Sample    T    C        0      0        2 
  26 chr26_17526688     AAsi    C    T        0      0        2 
  26 chr26_17526688     AKia    C    T        0      0        2 
  26 chr26_17526688     AOna    C    T        0      0        2 
  26 chr26_17526688     ASom    C    T        0      0        2 
  26 chr26_17526688     HCab    C    T      0.5      1        2 
  26 chr26_17526688     HPrz    C    T        0      0        2 
  26 chr26_17526688     ZBoe    C    T        0      0        2 
  26 chr26_17526688     ZGre    C    T        0      0        2 
  26 chr26_17526688     ZHar    C    T        0      0        2 
  26 chr26_17526688   Sample    C    T        0      0        2 
  26 chr26_17527297     AAsi    A    C        0      0        2 
  26 chr26_17527297     AKia    A    C        0      0        2 
  26 chr26_17527297     AOna    A    C        0      0        2 
  26 chr26_17527297     ASom    A    C        0      0        2 
  26 chr26_17527297     HCab    A    C        0      0        2 
  26 chr26_17527297     HPrz    A    C        0      0        2 
  26 chr26_17527297     ZBoe    A    C        0      0        2 
  26 chr26_17527297     ZGre    A    C      0.5      1        2 
  26 chr26_17527297     ZHar    A    C        0      0        2 
  26 chr26_17527297   Sample    A    C        0      0        2 
  26 chr26_17531849     AAsi    A    C        0      0        2 
  26 chr26_17531849     AKia    A    C        0      0        2 
  26 chr26_17531849     AOna    A    C        0      0        2 
  26 chr26_17531849     ASom    A    C        0      0        2 
  26 chr26_17531849     HCab    A    C        0      0        2 
  26 chr26_17531849     HPrz    A    C        0      0        2 
  26 chr26_17531849     ZBoe    A    C        0      0        2 
  26 chr26_17531849     ZGre    A    C      0.5      1        2 
  26 chr26_17531849     ZHar    A    C        0      0        2 
  26 chr26_17531849   Sample    A    C        0      0        2 
  26 chr26_17550215     AAsi    A    T        0      0        2 
  26 chr26_17550215     AKia    A    T        0      0        2 
  26 chr26_17550215     AOna    A    T        0      0        2 
  26 chr26_17550215     ASom    A    T        0      0        2 
  26 chr26_17550215     HCab    A    T        0      0        2 
  26 chr26_17550215     HPrz    A    T        0      0        2 
  26 chr26_17550215     ZBoe    A    T        0      0        2 
  26 chr26_17550215     ZGre    A    T        1      2        2 
  26 chr26_17550215     ZHar    A    T        0      0        2 
  26 chr26_17550215   Sample    A    T        0      0        2 
  26 chr26_17550900     AAsi    G    A        0      0        2 
  26 chr26_17550900     AKia    G    A        0      0        2 
  26 chr26_17550900     AOna    G    A        0      0        2 
  26 chr26_17550900     ASom    G    A        0      0        2 
  26 chr26_17550900     HCab    G    A        0      0        2 
  26 chr26_17550900     HPrz    G    A        0      0        2 
  26 chr26_17550900     ZBoe    G    A        1      2        2 
  26 chr26_17550900     ZGre    G    A        1      2        2 
  26 chr26_17550900     ZHar    G    A        1      2        2 
  26 chr26_17550900   Sample    G    A        0      0        2 
  26 chr26_17559515     AAsi    C    G        0      0        2 
  26 chr26_17559515     AKia    C    G        0      0        2 
  26 chr26_17559515     AOna    C    G        0      0        2 
  26 chr26_17559515     ASom    C    G        0      0        2 
  26 chr26_17559515     HCab    C    G        0      0        2 
  26 chr26_17559515     HPrz    C    G        0      0        2 
  26 chr26_17559515     ZBoe    C    G        0      0        2 
  26 chr26_17559515     ZGre    C    G        0      0        2 
  26 chr26_17559515     ZHar    C    G      0.5      1        2 
  26 chr26_17559515   Sample    C    G        0      0        2 
  26 chr26_17559899     AAsi    T    C        0      0        2 
  26 chr26_17559899     AKia    T    C        0      0        2 
  26 chr26_17559899     AOna    T    C        0      0        2 
  26 chr26_17559899     ASom    T    C        0      0        2 
  26 chr26_17559899     HCab    T    C        1      2        2 
  26 chr26_17559899     HPrz    T    C        1      2        2 
  26 chr26_17559899     ZBoe    T    C        0      0        2 
  26 chr26_17559899     ZGre    T    C        0      0        2 
  26 chr26_17559899     ZHar    T    C        0      0        2 
  26 chr26_17559899   Sample    T    C        0      0        2 
  26 chr26_17567699     AAsi    A    G        0      0        2 
  26 chr26_17567699     AKia    A    G        0      0        2 
  26 chr26_17567699     AOna    A    G        0      0        2 
  26 chr26_17567699     ASom    A    G        0      0        2 
  26 chr26_17567699     HCab    A    G        0      0        2 
  26 chr26_17567699     HPrz    A    G        0      0        2 
  26 chr26_17567699     ZBoe    A    G      0.5      1        2 
  26 chr26_17567699     ZGre    A    G        0      0        2 
  26 chr26_17567699     ZHar    A    G        0      0        2 
  26 chr26_17567699   Sample    A    G        0      0        2 
  26 chr26_17574307     AAsi    G    A        0      0        2 
  26 chr26_17574307     AKia    G    A        0      0        2 
  26 chr26_17574307     AOna    G    A      0.5      1        2 
  26 chr26_17574307     ASom    G    A        0      0        2 
  26 chr26_17574307     HCab    G    A        0      0        2 
  26 chr26_17574307     HPrz    G    A        0      0        2 
  26 chr26_17574307     ZBoe    G    A        0      0        2 
  26 chr26_17574307     ZGre    G    A        0      0        2 
  26 chr26_17574307     ZHar    G    A        0      0        2 
  26 chr26_17574307   Sample    G    A        0      0        2 
  26 chr26_17575786     AAsi    A    C        0      0        2 
  26 chr26_17575786     AKia    A    C        0      0        2 
  26 chr26_17575786     AOna    A    C        0      0        2 
  26 chr26_17575786     ASom    A    C        0      0        2 
  26 chr26_17575786     HCab    A    C        0      0        2 
  26 chr26_17575786     HPrz    A    C        0      0        2 
  26 chr26_17575786     ZBoe    A    C        0      0        2 
  26 chr26_17575786     ZGre    A    C        1      2        2 
  26 chr26_17575786     ZHar    A    C        0      0        2 
  26 chr26_17575786   Sample    A    C        0      0        2 
  26 chr26_17579770     AAsi    A    G        0      0        2 
  26 chr26_17579770     AKia    A    G        0      0        2 
  26 chr26_17579770     AOna    A    G        0      0        2 
  26 chr26_17579770     ASom    A    G        0      0        2 
  26 chr26_17579770     HCab    A    G        0      0        2 
  26 chr26_17579770     HPrz    A    G        1      2        2 
  26 chr26_17579770     ZBoe    A    G        0      0        2 
  26 chr26_17579770     ZGre    A    G        0      0        2 
  26 chr26_17579770     ZHar    A    G        0      0        2 
  26 chr26_17579770   Sample    A    G        0      0        2 
  26 chr26_17585869     AAsi    G    C        0      0        2 
  26 chr26_17585869     AKia    G    C        0      0        2 
  26 chr26_17585869     AOna    G    C        0      0        2 
  26 chr26_17585869     ASom    G    C        0      0        2 
  26 chr26_17585869     HCab    G    C        0      0        2 
  26 chr26_17585869     HPrz    G    C        0      0        2 
  26 chr26_17585869     ZBoe    G    C      0.5      1        2 
  26 chr26_17585869     ZGre    G    C        0      0        2 
  26 chr26_17585869     ZHar    G    C        0      0        2 
  26 chr26_17585869   Sample    G    C        0      0        2 
  26 chr26_17591464     AAsi    C    G        0      0        2 
  26 chr26_17591464     AKia    C    G        1      2        2 
  26 chr26_17591464     AOna    C    G        0      0        2 
  26 chr26_17591464     ASom    C    G        0      0        2 
  26 chr26_17591464     HCab    C    G        0      0        2 
  26 chr26_17591464     HPrz    C    G        0      0        2 
  26 chr26_17591464     ZBoe    C    G        0      0        2 
  26 chr26_17591464     ZGre    C    G        0      0        2 
  26 chr26_17591464     ZHar    C    G        0      0        2 
  26 chr26_17591464   Sample    C    G        0      0        2 
  26 chr26_17599212     AAsi    A    T        0      0        2 
  26 chr26_17599212     AKia    A    T        0      0        2 
  26 chr26_17599212     AOna    A    T        0      0        2 
  26 chr26_17599212     ASom    A    T        0      0        2 
  26 chr26_17599212     HCab    A    T        0      0        2 
  26 chr26_17599212     HPrz    A    T        0      0        2 
  26 chr26_17599212     ZBoe    A    T      0.5      1        2 
  26 chr26_17599212     ZGre    A    T        0      0        2 
  26 chr26_17599212     ZHar    A    T        0      0        2 
  26 chr26_17599212   Sample    A    T        0      0        2 
  26 chr26_17603038     AAsi    C    A        0      0        2 
  26 chr26_17603038     AKia    C    A        0      0        2 
  26 chr26_17603038     AOna    C    A        0      0        2 
  26 chr26_17603038     ASom    C    A        0      0        2 
  26 chr26_17603038     HCab    C    A        0      0        2 
  26 chr26_17603038     HPrz    C    A        0      0        2 
  26 chr26_17603038     ZBoe    C    A        0      0        2 
  26 chr26_17603038     ZGre    C    A        0      0        2 
  26 chr26_17603038     ZHar    C    A      0.5      1        2 
  26 chr26_17603038   Sample    C    A        0      0        2 
  26 chr26_17603581     AAsi    G    T        0      0        2 
  26 chr26_17603581     AKia    G    T        0      0        2 
  26 chr26_17603581     AOna    G    T        0      0        2 
  26 chr26_17603581     ASom    G    T        0      0        2 
  26 chr26_17603581     HCab    G    T        0      0        2 
  26 chr26_17603581     HPrz    G    T        0      0        2 
  26 chr26_17603581     ZBoe    G    T      0.5      1        2 
  26 chr26_17603581     ZGre    G    T        1      2        2 
  26 chr26_17603581     ZHar    G    T        0      0        2 
  26 chr26_17603581   Sample    G    T        0      0        2 
  26 chr26_17614140     AAsi    C    A        0      0        2 
  26 chr26_17614140     AKia    C    A        0      0        2 
  26 chr26_17614140     AOna    C    A        0      0        2 
  26 chr26_17614140     ASom    C    A        0      0        2 
  26 chr26_17614140     HCab    C    A        0      0        2 
  26 chr26_17614140     HPrz    C    A        0      0        2 
  26 chr26_17614140     ZBoe    C    A        0      0        2 
  26 chr26_17614140     ZGre    C    A        1      2        2 
  26 chr26_17614140     ZHar    C    A        0      0        2 
  26 chr26_17614140   Sample    C    A        0      0        2 
  26 chr26_17617835     AAsi    C    T        0      0        2 
  26 chr26_17617835     AKia    C    T        0      0        2 
  26 chr26_17617835     AOna    C    T        0      0        2 
  26 chr26_17617835     ASom    C    T        0      0        2 
  26 chr26_17617835     HCab    C    T        0      0        2 
  26 chr26_17617835     HPrz    C    T        1      2        2 
  26 chr26_17617835     ZBoe    C    T        0      0        2 
  26 chr26_17617835     ZGre    C    T        0      0        2 
  26 chr26_17617835     ZHar    C    T        0      0        2 
  26 chr26_17617835   Sample    C    T        0      0        2 
  26 chr26_17620302     AAsi    A    G        1      2        2 
  26 chr26_17620302     AKia    A    G        0      0        2 
  26 chr26_17620302     AOna    A    G        0      0        2 
  26 chr26_17620302     ASom    A    G        1      2        2 
  26 chr26_17620302     HCab    A    G        0      0        2 
  26 chr26_17620302     HPrz    A    G        0      0        2 
  26 chr26_17620302     ZBoe    A    G        0      0        2 
  26 chr26_17620302     ZGre    A    G        0      0        2 
  26 chr26_17620302     ZHar    A    G        0      0        2 
  26 chr26_17620302   Sample    A    G        1      2        2 
  26 chr26_17622906     AAsi    A    G        0      0        2 
  26 chr26_17622906     AKia    A    G        0      0        2 
  26 chr26_17622906     AOna    A    G        0      0        2 
  26 chr26_17622906     ASom    A    G      0.5      1        2 
  26 chr26_17622906     HCab    A    G        0      0        2 
  26 chr26_17622906     HPrz    A    G        0      0        2 
  26 chr26_17622906     ZBoe    A    G        0      0        2 
  26 chr26_17622906     ZGre    A    G        0      0        2 
  26 chr26_17622906     ZHar    A    G        0      0        2 
  26 chr26_17622906   Sample    A    G        0      0        2 
  26 chr26_17631009     AAsi    A    T        0      0        2 
  26 chr26_17631009     AKia    A    T        0      0        2 
  26 chr26_17631009     AOna    A    T        0      0        2 
  26 chr26_17631009     ASom    A    T        0      0        2 
  26 chr26_17631009     HCab    A    T        0      0        2 
  26 chr26_17631009     HPrz    A    T        0      0        2 
  26 chr26_17631009     ZBoe    A    T        1      2        2 
  26 chr26_17631009     ZGre    A    T        1      2        2 
  26 chr26_17631009     ZHar    A    T        1      2        2 
  26 chr26_17631009   Sample    A    T        0      0        2 
  26 chr26_17643820     AAsi    G    C        0      0        2 
  26 chr26_17643820     AKia    G    C        0      0        2 
  26 chr26_17643820     AOna    G    C        0      0        2 
  26 chr26_17643820     ASom    G    C        0      0        2 
  26 chr26_17643820     HCab    G    C        0      0        2 
  26 chr26_17643820     HPrz    G    C        0      0        2 
  26 chr26_17643820     ZBoe    G    C        1      2        2 
  26 chr26_17643820     ZGre    G    C        1      2        2 
  26 chr26_17643820     ZHar    G    C        1      2        2 
  26 chr26_17643820   Sample    G    C        0      0        2 
  26 chr26_17647674     AAsi    C    A        0      0        2 
  26 chr26_17647674     AKia    C    A        0      0        2 
  26 chr26_17647674     AOna    C    A        0      0        2 
  26 chr26_17647674     ASom    C    A        0      0        2 
  26 chr26_17647674     HCab    C    A        0      0        2 
  26 chr26_17647674     HPrz    C    A        0      0        2 
  26 chr26_17647674     ZBoe    C    A      0.5      1        2 
  26 chr26_17647674     ZGre    C    A        0      0        2 
  26 chr26_17647674     ZHar    C    A        0      0        2 
  26 chr26_17647674   Sample    C    A        0      0        2 
  26 chr26_17668572     AAsi    T    A        0      0        2 
  26 chr26_17668572     AKia    T    A        0      0        2 
  26 chr26_17668572     AOna    T    A        0      0        2 
  26 chr26_17668572     ASom    T    A        0      0        2 
  26 chr26_17668572     HCab    T    A        0      0        2 
  26 chr26_17668572     HPrz    T    A        0      0        2 
  26 chr26_17668572     ZBoe    T    A      0.5      1        2 
  26 chr26_17668572     ZGre    T    A        0      0        2 
  26 chr26_17668572     ZHar    T    A        0      0        2 
  26 chr26_17668572   Sample    T    A        0      0        2 
  26 chr26_17683506     AAsi    G    T        0      0        2 
  26 chr26_17683506     AKia    G    T        0      0        2 
  26 chr26_17683506     AOna    G    T        0      0        2 
  26 chr26_17683506     ASom    G    T        0      0        2 
  26 chr26_17683506     HCab    G    T        1      2        2 
  26 chr26_17683506     HPrz    G    T        1      2        2 
  26 chr26_17683506     ZBoe    G    T        0      0        2 
  26 chr26_17683506     ZGre    G    T        0      0        2 
  26 chr26_17683506     ZHar    G    T        0      0        2 
  26 chr26_17683506   Sample    G    T        0      0        2 
  26 chr26_17684789     AAsi    T    C        0      0        2 
  26 chr26_17684789     AKia    T    C        0      0        2 
  26 chr26_17684789     AOna    T    C        0      0        2 
  26 chr26_17684789     ASom    T    C        0      0        2 
  26 chr26_17684789     HCab    T    C        1      2        2 
  26 chr26_17684789     HPrz    T    C        1      2        2 
  26 chr26_17684789     ZBoe    T    C        0      0        2 
  26 chr26_17684789     ZGre    T    C        0      0        2 
  26 chr26_17684789     ZHar    T    C        0      0        2 
  26 chr26_17684789   Sample    T    C        0      0        2 
  26 chr26_17693755     AAsi    T    G      0.5      1        2 
  26 chr26_17693755     AKia    T    G        0      0        2 
  26 chr26_17693755     AOna    T    G        0      0        2 
  26 chr26_17693755     ASom    T    G        0      0        2 
  26 chr26_17693755     HCab    T    G        0      0        2 
  26 chr26_17693755     HPrz    T    G        0      0        2 
  26 chr26_17693755     ZBoe    T    G        0      0        2 
  26 chr26_17693755     ZGre    T    G        0      0        2 
  26 chr26_17693755     ZHar    T    G        0      0        2 
  26 chr26_17693755   Sample    T    G        0      0        2 
  26 chr26_17700198     AAsi    G    A        0      0        2 
  26 chr26_17700198     AKia    G    A        0      0        2 
  26 chr26_17700198     AOna    G    A        1      2        2 
  26 chr26_17700198     ASom    G    A        0      0        2 
  26 chr26_17700198     HCab    G    A        0      0        2 
  26 chr26_17700198     HPrz    G    A        0      0        2 
  26 chr26_17700198     ZBoe    G    A        0      0        2 
  26 chr26_17700198     ZGre    G    A        0      0        2 
  26 chr26_17700198     ZHar    G    A        0      0        2 
  26 chr26_17700198   Sample    G    A        0      0        2 
  26 chr26_17702213     AAsi    T    A        0      0        2 
  26 chr26_17702213     AKia    T    A        0      0        2 
  26 chr26_17702213     AOna    T    A        0      0        2 
  26 chr26_17702213     ASom    T    A        0      0        2 
  26 chr26_17702213     HCab    T    A        0      0        2 
  26 chr26_17702213     HPrz    T    A        0      0        2 
  26 chr26_17702213     ZBoe    T    A        0      0        2 
  26 chr26_17702213     ZGre    T    A        1      2        2 
  26 chr26_17702213     ZHar    T    A        0      0        2 
  26 chr26_17702213   Sample    T    A        0      0        2 
  26 chr26_17705460     AAsi    A    G        0      0        2 
  26 chr26_17705460     AKia    A    G        0      0        2 
  26 chr26_17705460     AOna    A    G        0      0        2 
  26 chr26_17705460     ASom    A    G        0      0        2 
  26 chr26_17705460     HCab    A    G        0      0        2 
  26 chr26_17705460     HPrz    A    G        0      0        2 
  26 chr26_17705460     ZBoe    A    G        0      0        2 
  26 chr26_17705460     ZGre    A    G        0      0        2 
  26 chr26_17705460     ZHar    A    G      0.5      1        2 
  26 chr26_17705460   Sample    A    G        0      0        2 
  26 chr26_17719316     AAsi    C    G        0      0        2 
  26 chr26_17719316     AKia    C    G        0      0        2 
  26 chr26_17719316     AOna    C    G        0      0        2 
  26 chr26_17719316     ASom    C    G        0      0        2 
  26 chr26_17719316     HCab    C    G        1      2        2 
  26 chr26_17719316     HPrz    C    G        1      2        2 
  26 chr26_17719316     ZBoe    C    G        0      0        2 
  26 chr26_17719316     ZGre    C    G        0      0        2 
  26 chr26_17719316     ZHar    C    G        0      0        2 
  26 chr26_17719316   Sample    C    G        0      0        2 
  26 chr26_17723395     AAsi    A    G        0      0        2 
  26 chr26_17723395     AKia    A    G        1      2        2 
  26 chr26_17723395     AOna    A    G        1      2        2 
  26 chr26_17723395     ASom    A    G        0      0        2 
  26 chr26_17723395     HCab    A    G        0      0        2 
  26 chr26_17723395     HPrz    A    G        0      0        2 
  26 chr26_17723395     ZBoe    A    G        0      0        2 
  26 chr26_17723395     ZGre    A    G        0      0        2 
  26 chr26_17723395     ZHar    A    G        0      0        2 
  26 chr26_17723395   Sample    A    G        0      0        2 
  26 chr26_17724912     AAsi    T    A        0      0        2 
  26 chr26_17724912     AKia    T    A        0      0        2 
  26 chr26_17724912     AOna    T    A        0      0        2 
  26 chr26_17724912     ASom    T    A        0      0        2 
  26 chr26_17724912     HCab    T    A        0      0        2 
  26 chr26_17724912     HPrz    T    A        0      0        2 
  26 chr26_17724912     ZBoe    T    A        1      2        2 
  26 chr26_17724912     ZGre    T    A        0      0        2 
  26 chr26_17724912     ZHar    T    A        0      0        2 
  26 chr26_17724912   Sample    T    A        0      0        2 
  26 chr26_17739590     AAsi    T    C        0      0        2 
  26 chr26_17739590     AKia    T    C        0      0        2 
  26 chr26_17739590     AOna    T    C        0      0        2 
  26 chr26_17739590     ASom    T    C      0.5      1        2 
  26 chr26_17739590     HCab    T    C        0      0        2 
  26 chr26_17739590     HPrz    T    C        0      0        2 
  26 chr26_17739590     ZBoe    T    C        0      0        2 
  26 chr26_17739590     ZGre    T    C        0      0        2 
  26 chr26_17739590     ZHar    T    C        0      0        2 
  26 chr26_17739590   Sample    T    C        0      0        2 
  26 chr26_17763726     AAsi    G    A        0      0        2 
  26 chr26_17763726     AKia    G    A        1      2        2 
  26 chr26_17763726     AOna    G    A        0      0        2 
  26 chr26_17763726     ASom    G    A        0      0        2 
  26 chr26_17763726     HCab    G    A        0      0        2 
  26 chr26_17763726     HPrz    G    A        0      0        2 
  26 chr26_17763726     ZBoe    G    A        0      0        2 
  26 chr26_17763726     ZGre    G    A        0      0        2 
  26 chr26_17763726     ZHar    G    A        0      0        2 
  26 chr26_17763726   Sample    G    A        0      0        2 
  26 chr26_17769394     AAsi    G    A        0      0        2 
  26 chr26_17769394     AKia    G    A        0      0        2 
  26 chr26_17769394     AOna    G    A        0      0        2 
  26 chr26_17769394     ASom    G    A        1      2        2 
  26 chr26_17769394     HCab    G    A        0      0        2 
  26 chr26_17769394     HPrz    G    A        0      0        2 
  26 chr26_17769394     ZBoe    G    A        0      0        2 
  26 chr26_17769394     ZGre    G    A        0      0        2 
  26 chr26_17769394     ZHar    G    A        0      0        2 
  26 chr26_17769394   Sample    G    A        0      0        2 
  26 chr26_17771500     AAsi    G    A        0      0        2 
  26 chr26_17771500     AKia    G    A        0      0        2 
  26 chr26_17771500     AOna    G    A        0      0        2 
  26 chr26_17771500     ASom    G    A        0      0        2 
  26 chr26_17771500     HCab    G    A        1      2        2 
  26 chr26_17771500     HPrz    G    A        1      2        2 
  26 chr26_17771500     ZBoe    G    A        0      0        2 
  26 chr26_17771500     ZGre    G    A        0      0        2 
  26 chr26_17771500     ZHar    G    A        0      0        2 
  26 chr26_17771500   Sample    G    A        0      0        2 
  26 chr26_17774835     AAsi    A    C        1      2        2 
  26 chr26_17774835     AKia    A    C        0      0        2 
  26 chr26_17774835     AOna    A    C        0      0        2 
  26 chr26_17774835     ASom    A    C        1      2        2 
  26 chr26_17774835     HCab    A    C        0      0        2 
  26 chr26_17774835     HPrz    A    C        0      0        2 
  26 chr26_17774835     ZBoe    A    C        0      0        2 
  26 chr26_17774835     ZGre    A    C        0      0        2 
  26 chr26_17774835     ZHar    A    C        0      0        2 
  26 chr26_17774835   Sample    A    C        1      2        2 
  26 chr26_17779258     AAsi    A    C        0      0        2 
  26 chr26_17779258     AKia    A    C        0      0        2 
  26 chr26_17779258     AOna    A    C        0      0        2 
  26 chr26_17779258     ASom    A    C        0      0        2 
  26 chr26_17779258     HCab    A    C        0      0        2 
  26 chr26_17779258     HPrz    A    C        0      0        2 
  26 chr26_17779258     ZBoe    A    C      0.5      1        2 
  26 chr26_17779258     ZGre    A    C        0      0        2 
  26 chr26_17779258     ZHar    A    C        0      0        2 
  26 chr26_17779258   Sample    A    C        0      0        2 
  26 chr26_17797083     AAsi    T    C        0      0        2 
  26 chr26_17797083     AKia    T    C        0      0        2 
  26 chr26_17797083     AOna    T    C        0      0        2 
  26 chr26_17797083     ASom    T    C        0      0        2 
  26 chr26_17797083     HCab    T    C        0      0        2 
  26 chr26_17797083     HPrz    T    C        0      0        2 
  26 chr26_17797083     ZBoe    T    C        1      2        2 
  26 chr26_17797083     ZGre    T    C        1      2        2 
  26 chr26_17797083     ZHar    T    C        1      2        2 
  26 chr26_17797083   Sample    T    C        0      0        2 
  26 chr26_17830730     AAsi    T    C        0      0        2 
  26 chr26_17830730     AKia    T    C        0      0        2 
  26 chr26_17830730     AOna    T    C      0.5      1        2 
  26 chr26_17830730     ASom    T    C        0      0        2 
  26 chr26_17830730     HCab    T    C        0      0        2 
  26 chr26_17830730     HPrz    T    C        0      0        2 
  26 chr26_17830730     ZBoe    T    C        0      0        2 
  26 chr26_17830730     ZGre    T    C        0      0        2 
  26 chr26_17830730     ZHar    T    C        0      0        2 
  26 chr26_17830730   Sample    T    C        0      0        2 
  26 chr26_17843010     AAsi    T    G        0      0        2 
  26 chr26_17843010     AKia    T    G        0      0        2 
  26 chr26_17843010     AOna    T    G        0      0        2 
  26 chr26_17843010     ASom    T    G        0      0        2 
  26 chr26_17843010     HCab    T    G        0      0        2 
  26 chr26_17843010     HPrz    T    G        0      0        2 
  26 chr26_17843010     ZBoe    T    G        1      2        2 
  26 chr26_17843010     ZGre    T    G        0      0        2 
  26 chr26_17843010     ZHar    T    G        0      0        2 
  26 chr26_17843010   Sample    T    G        0      0        2 
  26 chr26_17876437     AAsi    C    G        0      0        2 
  26 chr26_17876437     AKia    C    G        0      0        2 
  26 chr26_17876437     AOna    C    G        0      0        2 
  26 chr26_17876437     ASom    C    G        0      0        2 
  26 chr26_17876437     HCab    C    G        0      0        2 
  26 chr26_17876437     HPrz    C    G        0      0        2 
  26 chr26_17876437     ZBoe    C    G      0.5      1        2 
  26 chr26_17876437     ZGre    C    G        0      0        2 
  26 chr26_17876437     ZHar    C    G        0      0        2 
  26 chr26_17876437   Sample    C    G        0      0        2 
  26 chr26_17880584     AAsi    G    A        0      0        2 
  26 chr26_17880584     AKia    G    A        0      0        2 
  26 chr26_17880584     AOna    G    A      0.5      1        2 
  26 chr26_17880584     ASom    G    A        0      0        2 
  26 chr26_17880584     HCab    G    A        0      0        2 
  26 chr26_17880584     HPrz    G    A        0      0        2 
  26 chr26_17880584     ZBoe    G    A        0      0        2 
  26 chr26_17880584     ZGre    G    A        0      0        2 
  26 chr26_17880584     ZHar    G    A        0      0        2 
  26 chr26_17880584   Sample    G    A        0      0        2 
  26 chr26_17881667     AAsi    A    G        0      0        2 
  26 chr26_17881667     AKia    A    G        0      0        2 
  26 chr26_17881667     AOna    A    G        0      0        2 
  26 chr26_17881667     ASom    A    G        0      0        2 
  26 chr26_17881667     HCab    A    G        1      2        2 
  26 chr26_17881667     HPrz    A    G        1      2        2 
  26 chr26_17881667     ZBoe    A    G        0      0        2 
  26 chr26_17881667     ZGre    A    G        0      0        2 
  26 chr26_17881667     ZHar    A    G        0      0        2 
  26 chr26_17881667   Sample    A    G        0      0        2 
  26 chr26_17906329     AAsi    C    T        0      0        2 
  26 chr26_17906329     AKia    C    T        0      0        2 
  26 chr26_17906329     AOna    C    T        0      0        2 
  26 chr26_17906329     ASom    C    T        0      0        2 
  26 chr26_17906329     HCab    C    T        1      2        2 
  26 chr26_17906329     HPrz    C    T        1      2        2 
  26 chr26_17906329     ZBoe    C    T        0      0        2 
  26 chr26_17906329     ZGre    C    T        0      0        2 
  26 chr26_17906329     ZHar    C    T        0      0        2 
  26 chr26_17906329   Sample    C    T        0      0        2 
  26 chr26_17918090     AAsi    G    A        0      0        2 
  26 chr26_17918090     AKia    G    A      0.5      1        2 
  26 chr26_17918090     AOna    G    A      0.5      1        2 
  26 chr26_17918090     ASom    G    A        0      0        2 
  26 chr26_17918090     HCab    G    A        0      0        2 
  26 chr26_17918090     HPrz    G    A        0      0        2 
  26 chr26_17918090     ZBoe    G    A        0      0        2 
  26 chr26_17918090     ZGre    G    A        0      0        2 
  26 chr26_17918090     ZHar    G    A        0      0        2 
  26 chr26_17918090   Sample    G    A        0      0        2 
  26 chr26_17924936     AAsi    T    G        0      0        2 
  26 chr26_17924936     AKia    T    G        0      0        2 
  26 chr26_17924936     AOna    T    G        0      0        2 
  26 chr26_17924936     ASom    T    G        0      0        2 
  26 chr26_17924936     HCab    T    G        0      0        2 
  26 chr26_17924936     HPrz    T    G        0      0        2 
  26 chr26_17924936     ZBoe    T    G        0      0        2 
  26 chr26_17924936     ZGre    T    G        1      2        2 
  26 chr26_17924936     ZHar    T    G        0      0        2 
  26 chr26_17924936   Sample    T    G        0      0        2 
  26 chr26_17929269     AAsi    T    C        0      0        2 
  26 chr26_17929269     AKia    T    C        1      2        2 
  26 chr26_17929269     AOna    T    C        0      0        2 
  26 chr26_17929269     ASom    T    C        0      0        2 
  26 chr26_17929269     HCab    T    C        0      0        2 
  26 chr26_17929269     HPrz    T    C        0      0        2 
  26 chr26_17929269     ZBoe    T    C        0      0        2 
  26 chr26_17929269     ZGre    T    C        0      0        2 
  26 chr26_17929269     ZHar    T    C        0      0        2 
  26 chr26_17929269   Sample    T    C        0      0        2 
  26 chr26_17930102     AAsi    T    C        0      0        2 
  26 chr26_17930102     AKia    T    C        0      0        2 
  26 chr26_17930102     AOna    T    C        0      0        2 
  26 chr26_17930102     ASom    T    C        0      0        2 
  26 chr26_17930102     HCab    T    C        1      2        2 
  26 chr26_17930102     HPrz    T    C        1      2        2 
  26 chr26_17930102     ZBoe    T    C        0      0        2 
  26 chr26_17930102     ZGre    T    C        0      0        2 
  26 chr26_17930102     ZHar    T    C        0      0        2 
  26 chr26_17930102   Sample    T    C        0      0        2 
  26 chr26_17933008     AAsi    T    G        0      0        2 
  26 chr26_17933008     AKia    T    G        0      0        2 
  26 chr26_17933008     AOna    T    G        0      0        2 
  26 chr26_17933008     ASom    T    G        0      0        2 
  26 chr26_17933008     HCab    T    G        0      0        2 
  26 chr26_17933008     HPrz    T    G        0      0        2 
  26 chr26_17933008     ZBoe    T    G        0      0        2 
  26 chr26_17933008     ZGre    T    G        0      0        2 
  26 chr26_17933008     ZHar    T    G        1      2        2 
  26 chr26_17933008   Sample    T    G        0      0        2 
  26 chr26_17939561     AAsi    C    T        0      0        2 
  26 chr26_17939561     AKia    C    T        0      0        2 
  26 chr26_17939561     AOna    C    T        0      0        2 
  26 chr26_17939561     ASom    C    T        0      0        2 
  26 chr26_17939561     HCab    C    T      0.5      1        2 
  26 chr26_17939561     HPrz    C    T        0      0        2 
  26 chr26_17939561     ZBoe    C    T        0      0        2 
  26 chr26_17939561     ZGre    C    T        0      0        2 
  26 chr26_17939561     ZHar    C    T        0      0        2 
  26 chr26_17939561   Sample    C    T        0      0        2 
  26 chr26_17953256     AAsi    T    G        0      0        2 
  26 chr26_17953256     AKia    T    G        0      0        2 
  26 chr26_17953256     AOna    T    G        0      0        2 
  26 chr26_17953256     ASom    T    G        0      0        2 
  26 chr26_17953256     HCab    T    G        1      2        2 
  26 chr26_17953256     HPrz    T    G        1      2        2 
  26 chr26_17953256     ZBoe    T    G        0      0        2 
  26 chr26_17953256     ZGre    T    G        0      0        2 
  26 chr26_17953256     ZHar    T    G        0      0        2 
  26 chr26_17953256   Sample    T    G        0      0        2 
  26 chr26_17953800     AAsi    G    C        0      0        2 
  26 chr26_17953800     AKia    G    C        0      0        2 
  26 chr26_17953800     AOna    G    C        0      0        2 
  26 chr26_17953800     ASom    G    C        0      0        2 
  26 chr26_17953800     HCab    G    C      0.5      1        2 
  26 chr26_17953800     HPrz    G    C        1      2        2 
  26 chr26_17953800     ZBoe    G    C        0      0        2 
  26 chr26_17953800     ZGre    G    C        0      0        2 
  26 chr26_17953800     ZHar    G    C        0      0        2 
  26 chr26_17953800   Sample    G    C        0      0        2 
  26 chr26_17955197     AAsi    G    A        0      0        2 
  26 chr26_17955197     AKia    G    A        0      0        2 
  26 chr26_17955197     AOna    G    A        1      2        2 
  26 chr26_17955197     ASom    G    A        0      0        2 
  26 chr26_17955197     HCab    G    A        0      0        2 
  26 chr26_17955197     HPrz    G    A        0      0        2 
  26 chr26_17955197     ZBoe    G    A        0      0        2 
  26 chr26_17955197     ZGre    G    A        0      0        2 
  26 chr26_17955197     ZHar    G    A        0      0        2 
  26 chr26_17955197   Sample    G    A        0      0        2 
  26 chr26_17955554     AAsi    C    A        0      0        2 
  26 chr26_17955554     AKia    C    A        0      0        2 
  26 chr26_17955554     AOna    C    A        0      0        2 
  26 chr26_17955554     ASom    C    A        0      0        2 
  26 chr26_17955554     HCab    C    A        0      0        2 
  26 chr26_17955554     HPrz    C    A        0      0        2 
  26 chr26_17955554     ZBoe    C    A        0      0        2 
  26 chr26_17955554     ZGre    C    A        0      0        2 
  26 chr26_17955554     ZHar    C    A        1      2        2 
  26 chr26_17955554   Sample    C    A        0      0        2 
  26 chr26_17963945     AAsi    A    G        0      0        2 
  26 chr26_17963945     AKia    A    G        0      0        2 
  26 chr26_17963945     AOna    A    G        0      0        2 
  26 chr26_17963945     ASom    A    G        0      0        2 
  26 chr26_17963945     HCab    A    G        0      0        2 
  26 chr26_17963945     HPrz    A    G        0      0        2 
  26 chr26_17963945     ZBoe    A    G      0.5      1        2 
  26 chr26_17963945     ZGre    A    G        0      0        2 
  26 chr26_17963945     ZHar    A    G        0      0        2 
  26 chr26_17963945   Sample    A    G        0      0        2 
  26 chr26_17979470     AAsi    T    C      0.5      1        2 
  26 chr26_17979470     AKia    T    C      0.5      1        2 
  26 chr26_17979470     AOna    T    C      0.5      1        2 
  26 chr26_17979470     ASom    T    C        1      2        2 
  26 chr26_17979470     HCab    T    C        0      0        2 
  26 chr26_17979470     HPrz    T    C        0      0        2 
  26 chr26_17979470     ZBoe    T    C        0      0        2 
  26 chr26_17979470     ZGre    T    C        0      0        2 
  26 chr26_17979470     ZHar    T    C        0      0        2 
  26 chr26_17979470   Sample    T    C        0      0        2 
  26 chr26_17982750     AAsi    G    A        0      0        2 
  26 chr26_17982750     AKia    G    A        0      0        2 
  26 chr26_17982750     AOna    G    A        0      0        2 
  26 chr26_17982750     ASom    G    A        1      2        2 
  26 chr26_17982750     HCab    G    A        0      0        2 
  26 chr26_17982750     HPrz    G    A        0      0        2 
  26 chr26_17982750     ZBoe    G    A        0      0        2 
  26 chr26_17982750     ZGre    G    A        0      0        2 
  26 chr26_17982750     ZHar    G    A        0      0        2 
  26 chr26_17982750   Sample    G    A        0      0        2 
  26 chr26_17986550     AAsi    G    T        0      0        2 
  26 chr26_17986550     AKia    G    T        0      0        2 
  26 chr26_17986550     AOna    G    T        0      0        2 
  26 chr26_17986550     ASom    G    T        0      0        2 
  26 chr26_17986550     HCab    G    T        0      0        2 
  26 chr26_17986550     HPrz    G    T        0      0        2 
  26 chr26_17986550     ZBoe    G    T        1      2        2 
  26 chr26_17986550     ZGre    G    T        1      2        2 
  26 chr26_17986550     ZHar    G    T        1      2        2 
  26 chr26_17986550   Sample    G    T        0      0        2 
  26 chr26_17990290     AAsi    G    A        0      0        2 
  26 chr26_17990290     AKia    G    A        0      0        2 
  26 chr26_17990290     AOna    G    A        0      0        2 
  26 chr26_17990290     ASom    G    A        0      0        2 
  26 chr26_17990290     HCab    G    A        1      2        2 
  26 chr26_17990290     HPrz    G    A        1      2        2 
  26 chr26_17990290     ZBoe    G    A        0      0        2 
  26 chr26_17990290     ZGre    G    A        0      0        2 
  26 chr26_17990290     ZHar    G    A        0      0        2 
  26 chr26_17990290   Sample    G    A        0      0        2 
  26 chr26_17992620     AAsi    C    T        0      0        2 
  26 chr26_17992620     AKia    C    T        0      0        2 
  26 chr26_17992620     AOna    C    T      0.5      1        2 
  26 chr26_17992620     ASom    C    T        0      0        2 
  26 chr26_17992620     HCab    C    T        0      0        2 
  26 chr26_17992620     HPrz    C    T        0      0        2 
  26 chr26_17992620     ZBoe    C    T        0      0        2 
  26 chr26_17992620     ZGre    C    T        0      0        2 
  26 chr26_17992620     ZHar    C    T        0      0        2 
  26 chr26_17992620   Sample    C    T        0      0        2 
  26 chr26_17994226     AAsi    C    G        0      0        2 
  26 chr26_17994226     AKia    C    G        0      0        2 
  26 chr26_17994226     AOna    C    G        0      0        2 
  26 chr26_17994226     ASom    C    G        0      0        2 
  26 chr26_17994226     HCab    C    G        1      2        2 
  26 chr26_17994226     HPrz    C    G        1      2        2 
  26 chr26_17994226     ZBoe    C    G        0      0        2 
  26 chr26_17994226     ZGre    C    G        0      0        2 
  26 chr26_17994226     ZHar    C    G        0      0        2 
  26 chr26_17994226   Sample    C    G        0      0        2 
  26 chr26_18000218     AAsi    C    A        0      0        2 
  26 chr26_18000218     AKia    C    A        0      0        2 
  26 chr26_18000218     AOna    C    A        0      0        2 
  26 chr26_18000218     ASom    C    A        0      0        2 
  26 chr26_18000218     HCab    C    A        1      2        2 
  26 chr26_18000218     HPrz    C    A        1      2        2 
  26 chr26_18000218     ZBoe    C    A        0      0        2 
  26 chr26_18000218     ZGre    C    A        0      0        2 
  26 chr26_18000218     ZHar    C    A        0      0        2 
  26 chr26_18000218   Sample    C    A        0      0        2 
  26 chr26_18007025     AAsi    G    A        0      0        2 
  26 chr26_18007025     AKia    G    A        0      0        2 
  26 chr26_18007025     AOna    G    A        0      0        2 
  26 chr26_18007025     ASom    G    A        0      0        2 
  26 chr26_18007025     HCab    G    A        1      2        2 
  26 chr26_18007025     HPrz    G    A        1      2        2 
  26 chr26_18007025     ZBoe    G    A        0      0        2 
  26 chr26_18007025     ZGre    G    A        0      0        2 
  26 chr26_18007025     ZHar    G    A        0      0        2 
  26 chr26_18007025   Sample    G    A        0      0        2 
  26 chr26_18020252     AAsi    C    T        0      0        2 
  26 chr26_18020252     AKia    C    T        0      0        2 
  26 chr26_18020252     AOna    C    T        0      0        2 
  26 chr26_18020252     ASom    C    T        0      0        2 
  26 chr26_18020252     HCab    C    T        0      0        2 
  26 chr26_18020252     HPrz    C    T        0      0        2 
  26 chr26_18020252     ZBoe    C    T        0      0        2 
  26 chr26_18020252     ZGre    C    T        1      2        2 
  26 chr26_18020252     ZHar    C    T        0      0        2 
  26 chr26_18020252   Sample    C    T        0      0        2 
  26 chr26_18026878     AAsi    C    T        0      0        2 
  26 chr26_18026878     AKia    C    T        0      0        2 
  26 chr26_18026878     AOna    C    T        0      0        2 
  26 chr26_18026878     ASom    C    T        0      0        2 
  26 chr26_18026878     HCab    C    T        1      2        2 
  26 chr26_18026878     HPrz    C    T        1      2        2 
  26 chr26_18026878     ZBoe    C    T        0      0        2 
  26 chr26_18026878     ZGre    C    T        0      0        2 
  26 chr26_18026878     ZHar    C    T        0      0        2 
  26 chr26_18026878   Sample    C    T        0      0        2 
  26 chr26_18037769     AAsi    G    A        0      0        2 
  26 chr26_18037769     AKia    G    A        0      0        2 
  26 chr26_18037769     AOna    G    A        0      0        2 
  26 chr26_18037769     ASom    G    A        0      0        2 
  26 chr26_18037769     HCab    G    A        0      0        2 
  26 chr26_18037769     HPrz    G    A        0      0        2 
  26 chr26_18037769     ZBoe    G    A        0      0        2 
  26 chr26_18037769     ZGre    G    A        1      2        2 
  26 chr26_18037769     ZHar    G    A        0      0        2 
  26 chr26_18037769   Sample    G    A        0      0        2 
  26 chr26_18043806     AAsi    G    A        0      0        2 
  26 chr26_18043806     AKia    G    A        0      0        2 
  26 chr26_18043806     AOna    G    A        0      0        2 
  26 chr26_18043806     ASom    G    A        0      0        2 
  26 chr26_18043806     HCab    G    A        1      2        2 
  26 chr26_18043806     HPrz    G    A        1      2        2 
  26 chr26_18043806     ZBoe    G    A        0      0        2 
  26 chr26_18043806     ZGre    G    A        0      0        2 
  26 chr26_18043806     ZHar    G    A        0      0        2 
  26 chr26_18043806   Sample    G    A        0      0        2 
  26 chr26_18046778     AAsi    A    G        0      0        2 
  26 chr26_18046778     AKia    A    G        0      0        2 
  26 chr26_18046778     AOna    A    G        0      0        2 
  26 chr26_18046778     ASom    A    G        1      2        2 
  26 chr26_18046778     HCab    A    G        0      0        2 
  26 chr26_18046778     HPrz    A    G        0      0        2 
  26 chr26_18046778     ZBoe    A    G        0      0        2 
  26 chr26_18046778     ZGre    A    G        0      0        2 
  26 chr26_18046778     ZHar    A    G        0      0        2 
  26 chr26_18046778   Sample    A    G        0      0        2 
  26 chr26_18049670     AAsi    T    C        0      0        2 
  26 chr26_18049670     AKia    T    C      0.5      1        2 
  26 chr26_18049670     AOna    T    C        1      2        2 
  26 chr26_18049670     ASom    T    C        0      0        2 
  26 chr26_18049670     HCab    T    C        0      0        2 
  26 chr26_18049670     HPrz    T    C        0      0        2 
  26 chr26_18049670     ZBoe    T    C        0      0        2 
  26 chr26_18049670     ZGre    T    C        0      0        2 
  26 chr26_18049670     ZHar    T    C        0      0        2 
  26 chr26_18049670   Sample    T    C        0      0        2 
  26 chr26_18052011     AAsi    G    C        0      0        2 
  26 chr26_18052011     AKia    G    C        1      2        2 
  26 chr26_18052011     AOna    G    C        1      2        2 
  26 chr26_18052011     ASom    G    C        0      0        2 
  26 chr26_18052011     HCab    G    C        0      0        2 
  26 chr26_18052011     HPrz    G    C        0      0        2 
  26 chr26_18052011     ZBoe    G    C        0      0        2 
  26 chr26_18052011     ZGre    G    C        0      0        2 
  26 chr26_18052011     ZHar    G    C        0      0        2 
  26 chr26_18052011   Sample    G    C        0      0        2 
  26 chr26_18057479     AAsi    T    C        0      0        2 
  26 chr26_18057479     AKia    T    C        1      2        2 
  26 chr26_18057479     AOna    T    C        1      2        2 
  26 chr26_18057479     ASom    T    C        0      0        2 
  26 chr26_18057479     HCab    T    C        1      2        2 
  26 chr26_18057479     HPrz    T    C        1      2        2 
  26 chr26_18057479     ZBoe    T    C        0      0        2 
  26 chr26_18057479     ZGre    T    C        0      0        2 
  26 chr26_18057479     ZHar    T    C        0      0        2 
  26 chr26_18057479   Sample    T    C        0      0        2 
  26 chr26_18061656     AAsi    C    T        0      0        2 
  26 chr26_18061656     AKia    C    T        0      0        2 
  26 chr26_18061656     AOna    C    T        0      0        2 
  26 chr26_18061656     ASom    C    T        0      0        2 
  26 chr26_18061656     HCab    C    T        0      0        2 
  26 chr26_18061656     HPrz    C    T        0      0        2 
  26 chr26_18061656     ZBoe    C    T      0.5      1        2 
  26 chr26_18061656     ZGre    C    T        0      0        2 
  26 chr26_18061656     ZHar    C    T        0      0        2 
  26 chr26_18061656   Sample    C    T        0      0        2 
  26 chr26_18071392     AAsi    C    G        0      0        2 
  26 chr26_18071392     AKia    C    G        1      2        2 
  26 chr26_18071392     AOna    C    G        1      2        2 
  26 chr26_18071392     ASom    C    G        0      0        2 
  26 chr26_18071392     HCab    C    G        1      2        2 
  26 chr26_18071392     HPrz    C    G        1      2        2 
  26 chr26_18071392     ZBoe    C    G        0      0        2 
  26 chr26_18071392     ZGre    C    G        0      0        2 
  26 chr26_18071392     ZHar    C    G        0      0        2 
  26 chr26_18071392   Sample    C    G        0      0        2 
  26 chr26_18077487     AAsi    T    C        0      0        2 
  26 chr26_18077487     AKia    T    C        0      0        2 
  26 chr26_18077487     AOna    T    C        0      0        2 
  26 chr26_18077487     ASom    T    C        0      0        2 
  26 chr26_18077487     HCab    T    C        0      0        2 
  26 chr26_18077487     HPrz    T    C        0      0        2 
  26 chr26_18077487     ZBoe    T    C      0.5      1        2 
  26 chr26_18077487     ZGre    T    C        0      0        2 
  26 chr26_18077487     ZHar    T    C        0      0        2 
  26 chr26_18077487   Sample    T    C        0      0        2 
  26 chr26_18077785     AAsi    G    A        0      0        2 
  26 chr26_18077785     AKia    G    A        0      0        2 
  26 chr26_18077785     AOna    G    A        0      0        2 
  26 chr26_18077785     ASom    G    A        0      0        2 
  26 chr26_18077785     HCab    G    A      0.5      1        2 
  26 chr26_18077785     HPrz    G    A        1      2        2 
  26 chr26_18077785     ZBoe    G    A        0      0        2 
  26 chr26_18077785     ZGre    G    A        0      0        2 
  26 chr26_18077785     ZHar    G    A        0      0        2 
  26 chr26_18077785   Sample    G    A        0      0        2 
  26 chr26_18078743     AAsi    C    A        0      0        2 
  26 chr26_18078743     AKia    C    A        0      0        2 
  26 chr26_18078743     AOna    C    A        0      0        2 
  26 chr26_18078743     ASom    C    A        0      0        2 
  26 chr26_18078743     HCab    C    A        0      0        2 
  26 chr26_18078743     HPrz    C    A        0      0        2 
  26 chr26_18078743     ZBoe    C    A      0.5      1        2 
  26 chr26_18078743     ZGre    C    A        0      0        2 
  26 chr26_18078743     ZHar    C    A        0      0        2 
  26 chr26_18078743   Sample    C    A        0      0        2 
  26 chr26_18078842     AAsi    T    C        0      0        2 
  26 chr26_18078842     AKia    T    C        1      2        2 
  26 chr26_18078842     AOna    T    C        1      2        2 
  26 chr26_18078842     ASom    T    C        0      0        2 
  26 chr26_18078842     HCab    T    C        0      0        2 
  26 chr26_18078842     HPrz    T    C        0      0        2 
  26 chr26_18078842     ZBoe    T    C        0      0        2 
  26 chr26_18078842     ZGre    T    C        0      0        2 
  26 chr26_18078842     ZHar    T    C        0      0        2 
  26 chr26_18078842   Sample    T    C        0      0        2 
  26 chr26_18085014     AAsi    C    T        0      0        2 
  26 chr26_18085014     AKia    C    T        1      2        2 
  26 chr26_18085014     AOna    C    T        0      0        2 
  26 chr26_18085014     ASom    C    T        0      0        2 
  26 chr26_18085014     HCab    C    T        0      0        2 
  26 chr26_18085014     HPrz    C    T        0      0        2 
  26 chr26_18085014     ZBoe    C    T        0      0        2 
  26 chr26_18085014     ZGre    C    T        0      0        2 
  26 chr26_18085014     ZHar    C    T        0      0        2 
  26 chr26_18085014   Sample    C    T        0      0        2 
  26 chr26_18089291     AAsi    A    G        0      0        2 
  26 chr26_18089291     AKia    A    G        0      0        2 
  26 chr26_18089291     AOna    A    G        0      0        2 
  26 chr26_18089291     ASom    A    G        1      2        2 
  26 chr26_18089291     HCab    A    G        0      0        2 
  26 chr26_18089291     HPrz    A    G        0      0        2 
  26 chr26_18089291     ZBoe    A    G        0      0        2 
  26 chr26_18089291     ZGre    A    G        0      0        2 
  26 chr26_18089291     ZHar    A    G        0      0        2 
  26 chr26_18089291   Sample    A    G        0      0        2 
  26 chr26_18093487     AAsi    T    C        0      0        2 
  26 chr26_18093487     AKia    T    C        0      0        2 
  26 chr26_18093487     AOna    T    C      0.5      1        2 
  26 chr26_18093487     ASom    T    C        0      0        2 
  26 chr26_18093487     HCab    T    C        0      0        2 
  26 chr26_18093487     HPrz    T    C        0      0        2 
  26 chr26_18093487     ZBoe    T    C        0      0        2 
  26 chr26_18093487     ZGre    T    C        0      0        2 
  26 chr26_18093487     ZHar    T    C        0      0        2 
  26 chr26_18093487   Sample    T    C        0      0        2 
  26 chr26_18094046     AAsi    G    A        0      0        2 
  26 chr26_18094046     AKia    G    A        0      0        2 
  26 chr26_18094046     AOna    G    A        0      0        2 
  26 chr26_18094046     ASom    G    A        0      0        2 
  26 chr26_18094046     HCab    G    A        1      2        2 
  26 chr26_18094046     HPrz    G    A        1      2        2 
  26 chr26_18094046     ZBoe    G    A        0      0        2 
  26 chr26_18094046     ZGre    G    A        0      0        2 
  26 chr26_18094046     ZHar    G    A      0.5      1        2 
  26 chr26_18094046   Sample    G    A        0      0        2 
  26 chr26_18100389     AAsi    T    C        0      0        2 
  26 chr26_18100389     AKia    T    C      0.5      1        2 
  26 chr26_18100389     AOna    T    C        0      0        2 
  26 chr26_18100389     ASom    T    C        0      0        2 
  26 chr26_18100389     HCab    T    C        0      0        2 
  26 chr26_18100389     HPrz    T    C        0      0        2 
  26 chr26_18100389     ZBoe    T    C        0      0        2 
  26 chr26_18100389     ZGre    T    C        0      0        2 
  26 chr26_18100389     ZHar    T    C        0      0        2 
  26 chr26_18100389   Sample    T    C        0      0        2 
  26 chr26_18111871     AAsi    T    C        0      0        2 
  26 chr26_18111871     AKia    T    C        0      0        2 
  26 chr26_18111871     AOna    T    C        0      0        2 
  26 chr26_18111871     ASom    T    C        0      0        2 
  26 chr26_18111871     HCab    T    C      0.5      1        2 
  26 chr26_18111871     HPrz    T    C        0      0        2 
  26 chr26_18111871     ZBoe    T    C        0      0        2 
  26 chr26_18111871     ZGre    T    C        0      0        2 
  26 chr26_18111871     ZHar    T    C        0      0        2 
  26 chr26_18111871   Sample    T    C        0      0        2 
  26 chr26_18114750     AAsi    A    C        0      0        2 
  26 chr26_18114750     AKia    A    C        0      0        2 
  26 chr26_18114750     AOna    A    C      0.5      1        2 
  26 chr26_18114750     ASom    A    C        0      0        2 
  26 chr26_18114750     HCab    A    C        0      0        2 
  26 chr26_18114750     HPrz    A    C        0      0        2 
  26 chr26_18114750     ZBoe    A    C        0      0        2 
  26 chr26_18114750     ZGre    A    C        0      0        2 
  26 chr26_18114750     ZHar    A    C        0      0        2 
  26 chr26_18114750   Sample    A    C        0      0        2 
  26 chr26_18127882     AAsi    G    A        0      0        2 
  26 chr26_18127882     AKia    G    A      0.5      1        2 
  26 chr26_18127882     AOna    G    A        0      0        2 
  26 chr26_18127882     ASom    G    A        0      0        2 
  26 chr26_18127882     HCab    G    A        0      0        2 
  26 chr26_18127882     HPrz    G    A        0      0        2 
  26 chr26_18127882     ZBoe    G    A        0      0        2 
  26 chr26_18127882     ZGre    G    A        0      0        2 
  26 chr26_18127882     ZHar    G    A        0      0        2 
  26 chr26_18127882   Sample    G    A        0      0        2 
  26 chr26_18151336     AAsi    A    G        0      0        2 
  26 chr26_18151336     AKia    A    G        1      2        2 
  26 chr26_18151336     AOna    A    G        1      2        2 
  26 chr26_18151336     ASom    A    G        0      0        2 
  26 chr26_18151336     HCab    A    G        0      0        2 
  26 chr26_18151336     HPrz    A    G        0      0        2 
  26 chr26_18151336     ZBoe    A    G        0      0        2 
  26 chr26_18151336     ZGre    A    G        0      0        2 
  26 chr26_18151336     ZHar    A    G        0      0        2 
  26 chr26_18151336   Sample    A    G        0      0        2 
  26 chr26_18154607     AAsi    T    C        0      0        2 
  26 chr26_18154607     AKia    T    C        0      0        2 
  26 chr26_18154607     AOna    T    C        0      0        2 
  26 chr26_18154607     ASom    T    C        0      0        2 
  26 chr26_18154607     HCab    T    C        1      2        2 
  26 chr26_18154607     HPrz    T    C        1      2        2 
  26 chr26_18154607     ZBoe    T    C        0      0        2 
  26 chr26_18154607     ZGre    T    C        0      0        2 
  26 chr26_18154607     ZHar    T    C        0      0        2 
  26 chr26_18154607   Sample    T    C        0      0        2 
  26 chr26_18158494     AAsi    T    C        1      2        2 
  26 chr26_18158494     AKia    T    C        0      0        2 
  26 chr26_18158494     AOna    T    C        0      0        2 
  26 chr26_18158494     ASom    T    C        1      2        2 
  26 chr26_18158494     HCab    T    C        0      0        2 
  26 chr26_18158494     HPrz    T    C        0      0        2 
  26 chr26_18158494     ZBoe    T    C        0      0        2 
  26 chr26_18158494     ZGre    T    C        0      0        2 
  26 chr26_18158494     ZHar    T    C        0      0        2 
  26 chr26_18158494   Sample    T    C        1      2        2 
  26 chr26_18166299     AAsi    A    G        0      0        2 
  26 chr26_18166299     AKia    A    G        0      0        2 
  26 chr26_18166299     AOna    A    G        0      0        2 
  26 chr26_18166299     ASom    A    G        0      0        2 
  26 chr26_18166299     HCab    A    G        0      0        2 
  26 chr26_18166299     HPrz    A    G        1      2        2 
  26 chr26_18166299     ZBoe    A    G        0      0        2 
  26 chr26_18166299     ZGre    A    G        0      0        2 
  26 chr26_18166299     ZHar    A    G        0      0        2 
  26 chr26_18166299   Sample    A    G        0      0        2 
  26 chr26_18173843     AAsi    C    A        0      0        2 
  26 chr26_18173843     AKia    C    A        0      0        2 
  26 chr26_18173843     AOna    C    A        0      0        2 
  26 chr26_18173843     ASom    C    A        0      0        2 
  26 chr26_18173843     HCab    C    A        0      0        2 
  26 chr26_18173843     HPrz    C    A        0      0        2 
  26 chr26_18173843     ZBoe    C    A        0      0        2 
  26 chr26_18173843     ZGre    C    A      0.5      1        2 
  26 chr26_18173843     ZHar    C    A        0      0        2 
  26 chr26_18173843   Sample    C    A        0      0        2 
  26 chr26_18190197     AAsi    G    A        0      0        2 
  26 chr26_18190197     AKia    G    A        0      0        2 
  26 chr26_18190197     AOna    G    A        0      0        2 
  26 chr26_18190197     ASom    G    A        0      0        2 
  26 chr26_18190197     HCab    G    A        0      0        2 
  26 chr26_18190197     HPrz    G    A        0      0        2 
  26 chr26_18190197     ZBoe    G    A      0.5      1        2 
  26 chr26_18190197     ZGre    G    A        0      0        2 
  26 chr26_18190197     ZHar    G    A        0      0        2 
  26 chr26_18190197   Sample    G    A        0      0        2 
  26 chr26_18190751     AAsi    T    C        0      0        2 
  26 chr26_18190751     AKia    T    C        0      0        2 
  26 chr26_18190751     AOna    T    C        0      0        2 
  26 chr26_18190751     ASom    T    C        0      0        2 
  26 chr26_18190751     HCab    T    C        1      2        2 
  26 chr26_18190751     HPrz    T    C        1      2        2 
  26 chr26_18190751     ZBoe    T    C        0      0        2 
  26 chr26_18190751     ZGre    T    C        0      0        2 
  26 chr26_18190751     ZHar    T    C        0      0        2 
  26 chr26_18190751   Sample    T    C        0      0        2 
  26 chr26_18194023     AAsi    G    T        0      0        2 
  26 chr26_18194023     AKia    G    T        0      0        2 
  26 chr26_18194023     AOna    G    T        0      0        2 
  26 chr26_18194023     ASom    G    T        1      2        2 
  26 chr26_18194023     HCab    G    T        0      0        2 
  26 chr26_18194023     HPrz    G    T        0      0        2 
  26 chr26_18194023     ZBoe    G    T        0      0        2 
  26 chr26_18194023     ZGre    G    T        0      0        2 
  26 chr26_18194023     ZHar    G    T        0      0        2 
  26 chr26_18194023   Sample    G    T        0      0        2 
  26 chr26_18195439     AAsi    C    A        0      0        2 
  26 chr26_18195439     AKia    C    A        0      0        2 
  26 chr26_18195439     AOna    C    A        0      0        2 
  26 chr26_18195439     ASom    C    A        0      0        2 
  26 chr26_18195439     HCab    C    A        0      0        2 
  26 chr26_18195439     HPrz    C    A        0      0        2 
  26 chr26_18195439     ZBoe    C    A        0      0        2 
  26 chr26_18195439     ZGre    C    A        1      2        2 
  26 chr26_18195439     ZHar    C    A        0      0        2 
  26 chr26_18195439   Sample    C    A        0      0        2 
  26 chr26_18197116     AAsi    T    G        0      0        2 
  26 chr26_18197116     AKia    T    G        0      0        2 
  26 chr26_18197116     AOna    T    G      0.5      1        2 
  26 chr26_18197116     ASom    T    G        0      0        2 
  26 chr26_18197116     HCab    T    G        0      0        2 
  26 chr26_18197116     HPrz    T    G        0      0        2 
  26 chr26_18197116     ZBoe    T    G        0      0        2 
  26 chr26_18197116     ZGre    T    G        0      0        2 
  26 chr26_18197116     ZHar    T    G        0      0        2 
  26 chr26_18197116   Sample    T    G        0      0        2 
  26 chr26_18199927     AAsi    G    C        0      0        2 
  26 chr26_18199927     AKia    G    C        0      0        2 
  26 chr26_18199927     AOna    G    C        0      0        2 
  26 chr26_18199927     ASom    G    C        0      0        2 
  26 chr26_18199927     HCab    G    C        0      0        2 
  26 chr26_18199927     HPrz    G    C        0      0        2 
  26 chr26_18199927     ZBoe    G    C        0      0        2 
  26 chr26_18199927     ZGre    G    C        0      0        2 
  26 chr26_18199927     ZHar    G    C      0.5      1        2 
  26 chr26_18199927   Sample    G    C        0      0        2 
  26 chr26_18208166     AAsi    G    A        0      0        2 
  26 chr26_18208166     AKia    G    A        0      0        2 
  26 chr26_18208166     AOna    G    A      0.5      1        2 
  26 chr26_18208166     ASom    G    A        0      0        2 
  26 chr26_18208166     HCab    G    A        0      0        2 
  26 chr26_18208166     HPrz    G    A        0      0        2 
  26 chr26_18208166     ZBoe    G    A        0      0        2 
  26 chr26_18208166     ZGre    G    A        0      0        2 
  26 chr26_18208166     ZHar    G    A        0      0        2 
  26 chr26_18208166   Sample    G    A        0      0        2 
  26 chr26_18209964     AAsi    G    C      0.5      1        2 
  26 chr26_18209964     AKia    G    C        0      0        2 
  26 chr26_18209964     AOna    G    C        0      0        2 
  26 chr26_18209964     ASom    G    C        0      0        2 
  26 chr26_18209964     HCab    G    C        0      0        2 
  26 chr26_18209964     HPrz    G    C        0      0        2 
  26 chr26_18209964     ZBoe    G    C        0      0        2 
  26 chr26_18209964     ZGre    G    C        0      0        2 
  26 chr26_18209964     ZHar    G    C        0      0        2 
  26 chr26_18209964   Sample    G    C        0      0        2 
  26 chr26_18232142     AAsi    T    C        0      0        2 
  26 chr26_18232142     AKia    T    C        1      2        2 
  26 chr26_18232142     AOna    T    C        1      2        2 
  26 chr26_18232142     ASom    T    C        0      0        2 
  26 chr26_18232142     HCab    T    C        0      0        2 
  26 chr26_18232142     HPrz    T    C        0      0        2 
  26 chr26_18232142     ZBoe    T    C        0      0        2 
  26 chr26_18232142     ZGre    T    C        0      0        2 
  26 chr26_18232142     ZHar    T    C        0      0        2 
  26 chr26_18232142   Sample    T    C        0      0        2 
  26 chr26_18247573     AAsi    C    T        0      0        2 
  26 chr26_18247573     AKia    C    T        0      0        2 
  26 chr26_18247573     AOna    C    T      0.5      1        2 
  26 chr26_18247573     ASom    C    T        0      0        2 
  26 chr26_18247573     HCab    C    T        0      0        2 
  26 chr26_18247573     HPrz    C    T        0      0        2 
  26 chr26_18247573     ZBoe    C    T        0      0        2 
  26 chr26_18247573     ZGre    C    T        0      0        2 
  26 chr26_18247573     ZHar    C    T        0      0        2 
  26 chr26_18247573   Sample    C    T        0      0        2 
  26 chr26_18252262     AAsi    A    G        0      0        2 
  26 chr26_18252262     AKia    A    G        0      0        2 
  26 chr26_18252262     AOna    A    G        0      0        2 
  26 chr26_18252262     ASom    A    G        0      0        2 
  26 chr26_18252262     HCab    A    G        0      0        2 
  26 chr26_18252262     HPrz    A    G        0      0        2 
  26 chr26_18252262     ZBoe    A    G        0      0        2 
  26 chr26_18252262     ZGre    A    G        0      0        2 
  26 chr26_18252262     ZHar    A    G      0.5      1        2 
  26 chr26_18252262   Sample    A    G        0      0        2 
  26 chr26_18273204     AAsi    T    C        0      0        2 
  26 chr26_18273204     AKia    T    C        0      0        2 
  26 chr26_18273204     AOna    T    C        0      0        2 
  26 chr26_18273204     ASom    T    C        0      0        2 
  26 chr26_18273204     HCab    T    C        1      2        2 
  26 chr26_18273204     HPrz    T    C        1      2        2 
  26 chr26_18273204     ZBoe    T    C        0      0        2 
  26 chr26_18273204     ZGre    T    C        0      0        2 
  26 chr26_18273204     ZHar    T    C        0      0        2 
  26 chr26_18273204   Sample    T    C        0      0        2 
  26 chr26_18274833     AAsi    A    G        0      0        2 
  26 chr26_18274833     AKia    A    G        0      0        2 
  26 chr26_18274833     AOna    A    G        0      0        2 
  26 chr26_18274833     ASom    A    G        0      0        2 
  26 chr26_18274833     HCab    A    G        0      0        2 
  26 chr26_18274833     HPrz    A    G        0      0        2 
  26 chr26_18274833     ZBoe    A    G        0      0        2 
  26 chr26_18274833     ZGre    A    G        0      0        2 
  26 chr26_18274833     ZHar    A    G        1      2        2 
  26 chr26_18274833   Sample    A    G        0      0        2 
  26 chr26_18275424     AAsi    G    C        0      0        2 
  26 chr26_18275424     AKia    G    C        0      0        2 
  26 chr26_18275424     AOna    G    C        0      0        2 
  26 chr26_18275424     ASom    G    C        0      0        2 
  26 chr26_18275424     HCab    G    C        1      2        2 
  26 chr26_18275424     HPrz    G    C        1      2        2 
  26 chr26_18275424     ZBoe    G    C        0      0        2 
  26 chr26_18275424     ZGre    G    C        0      0        2 
  26 chr26_18275424     ZHar    G    C        0      0        2 
  26 chr26_18275424   Sample    G    C        0      0        2 
  26 chr26_18281408     AAsi    T    C        0      0        2 
  26 chr26_18281408     AKia    T    C        0      0        2 
  26 chr26_18281408     AOna    T    C        0      0        2 
  26 chr26_18281408     ASom    T    C        0      0        2 
  26 chr26_18281408     HCab    T    C        1      2        2 
  26 chr26_18281408     HPrz    T    C        1      2        2 
  26 chr26_18281408     ZBoe    T    C        0      0        2 
  26 chr26_18281408     ZGre    T    C        0      0        2 
  26 chr26_18281408     ZHar    T    C        0      0        2 
  26 chr26_18281408   Sample    T    C        0      0        2 
  26 chr26_18285164     AAsi    T    C        0      0        2 
  26 chr26_18285164     AKia    T    C        0      0        2 
  26 chr26_18285164     AOna    T    C        0      0        2 
  26 chr26_18285164     ASom    T    C        0      0        2 
  26 chr26_18285164     HCab    T    C        1      2        2 
  26 chr26_18285164     HPrz    T    C        1      2        2 
  26 chr26_18285164     ZBoe    T    C        0      0        2 
  26 chr26_18285164     ZGre    T    C        0      0        2 
  26 chr26_18285164     ZHar    T    C        0      0        2 
  26 chr26_18285164   Sample    T    C        1      2        2 
  26 chr26_18297415     AAsi    C    T        0      0        2 
  26 chr26_18297415     AKia    C    T        1      2        2 
  26 chr26_18297415     AOna    C    T        0      0        2 
  26 chr26_18297415     ASom    C    T        0      0        2 
  26 chr26_18297415     HCab    C    T        0      0        2 
  26 chr26_18297415     HPrz    C    T        0      0        2 
  26 chr26_18297415     ZBoe    C    T        0      0        2 
  26 chr26_18297415     ZGre    C    T        0      0        2 
  26 chr26_18297415     ZHar    C    T        0      0        2 
  26 chr26_18297415   Sample    C    T        0      0        2 
  26 chr26_18307041     AAsi    G    T        1      2        2 
  26 chr26_18307041     AKia    G    T        0      0        2 
  26 chr26_18307041     AOna    G    T        0      0        2 
  26 chr26_18307041     ASom    G    T        1      2        2 
  26 chr26_18307041     HCab    G    T        0      0        2 
  26 chr26_18307041     HPrz    G    T        0      0        2 
  26 chr26_18307041     ZBoe    G    T        0      0        2 
  26 chr26_18307041     ZGre    G    T        0      0        2 
  26 chr26_18307041     ZHar    G    T        0      0        2 
  26 chr26_18307041   Sample    G    T        1      2        2 
  26 chr26_18312363     AAsi    G    A        0      0        2 
  26 chr26_18312363     AKia    G    A        0      0        2 
  26 chr26_18312363     AOna    G    A        0      0        2 
  26 chr26_18312363     ASom    G    A        0      0        2 
  26 chr26_18312363     HCab    G    A        0      0        2 
  26 chr26_18312363     HPrz    G    A        0      0        2 
  26 chr26_18312363     ZBoe    G    A        0      0        2 
  26 chr26_18312363     ZGre    G    A        1      2        2 
  26 chr26_18312363     ZHar    G    A        0      0        2 
  26 chr26_18312363   Sample    G    A        0      0        2 
  26 chr26_18327104     AAsi    C    A        0      0        2 
  26 chr26_18327104     AKia    C    A        0      0        2 
  26 chr26_18327104     AOna    C    A        0      0        2 
  26 chr26_18327104     ASom    C    A        0      0        2 
  26 chr26_18327104     HCab    C    A        1      2        2 
  26 chr26_18327104     HPrz    C    A        1      2        2 
  26 chr26_18327104     ZBoe    C    A        0      0        2 
  26 chr26_18327104     ZGre    C    A        0      0        2 
  26 chr26_18327104     ZHar    C    A        0      0        2 
  26 chr26_18327104   Sample    C    A        0      0        2 
  26 chr26_18345630     AAsi    A    G        0      0        2 
  26 chr26_18345630     AKia    A    G        0      0        2 
  26 chr26_18345630     AOna    A    G        0      0        2 
  26 chr26_18345630     ASom    A    G        0      0        2 
  26 chr26_18345630     HCab    A    G        1      2        2 
  26 chr26_18345630     HPrz    A    G        1      2        2 
  26 chr26_18345630     ZBoe    A    G        0      0        2 
  26 chr26_18345630     ZGre    A    G        0      0        2 
  26 chr26_18345630     ZHar    A    G        0      0        2 
  26 chr26_18345630   Sample    A    G        0      0        2 
  26 chr26_18349292     AAsi    T    C        1      2        2 
  26 chr26_18349292     AKia    T    C        0      0        2 
  26 chr26_18349292     AOna    T    C        0      0        2 
  26 chr26_18349292     ASom    T    C        1      2        2 
  26 chr26_18349292     HCab    T    C        0      0        2 
  26 chr26_18349292     HPrz    T    C        0      0        2 
  26 chr26_18349292     ZBoe    T    C        0      0        2 
  26 chr26_18349292     ZGre    T    C        0      0        2 
  26 chr26_18349292     ZHar    T    C        0      0        2 
  26 chr26_18349292   Sample    T    C        0      0        2 
  26 chr26_18358884     AAsi    A    T        0      0        2 
  26 chr26_18358884     AKia    A    T        0      0        2 
  26 chr26_18358884     AOna    A    T        0      0        2 
  26 chr26_18358884     ASom    A    T        0      0        2 
  26 chr26_18358884     HCab    A    T        0      0        2 
  26 chr26_18358884     HPrz    A    T        0      0        2 
  26 chr26_18358884     ZBoe    A    T      0.5      1        2 
  26 chr26_18358884     ZGre    A    T        0      0        2 
  26 chr26_18358884     ZHar    A    T        0      0        2 
  26 chr26_18358884   Sample    A    T        0      0        2 
  26 chr26_18368458     AAsi    C    T        0      0        2 
  26 chr26_18368458     AKia    C    T        0      0        2 
  26 chr26_18368458     AOna    C    T        0      0        2 
  26 chr26_18368458     ASom    C    T        0      0        2 
  26 chr26_18368458     HCab    C    T      0.5      1        2 
  26 chr26_18368458     HPrz    C    T        0      0        2 
  26 chr26_18368458     ZBoe    C    T        0      0        2 
  26 chr26_18368458     ZGre    C    T        0      0        2 
  26 chr26_18368458     ZHar    C    T        0      0        2 
  26 chr26_18368458   Sample    C    T        0      0        2 
  26 chr26_18372592     AAsi    T    C        0      0        2 
  26 chr26_18372592     AKia    T    C        0      0        2 
  26 chr26_18372592     AOna    T    C        0      0        2 
  26 chr26_18372592     ASom    T    C        0      0        2 
  26 chr26_18372592     HCab    T    C        1      2        2 
  26 chr26_18372592     HPrz    T    C        1      2        2 
  26 chr26_18372592     ZBoe    T    C        0      0        2 
  26 chr26_18372592     ZGre    T    C        0      0        2 
  26 chr26_18372592     ZHar    T    C        0      0        2 
  26 chr26_18372592   Sample    T    C        0      0        2 
  26 chr26_18381876     AAsi    T    C        1      2        2 
  26 chr26_18381876     AKia    T    C        1      2        2 
  26 chr26_18381876     AOna    T    C        1      2        2 
  26 chr26_18381876     ASom    T    C        1      2        2 
  26 chr26_18381876     HCab    T    C        0      0        2 
  26 chr26_18381876     HPrz    T    C        0      0        2 
  26 chr26_18381876     ZBoe    T    C        0      0        2 
  26 chr26_18381876     ZGre    T    C        0      0        2 
  26 chr26_18381876     ZHar    T    C        0      0        2 
  26 chr26_18381876   Sample    T    C        1      2        2 
  26 chr26_18385892     AAsi    G    C        0      0        2 
  26 chr26_18385892     AKia    G    C        0      0        2 
  26 chr26_18385892     AOna    G    C        0      0        2 
  26 chr26_18385892     ASom    G    C        0      0        2 
  26 chr26_18385892     HCab    G    C        0      0        2 
  26 chr26_18385892     HPrz    G    C        0      0        2 
  26 chr26_18385892     ZBoe    G    C        0      0        2 
  26 chr26_18385892     ZGre    G    C        0      0        2 
  26 chr26_18385892     ZHar    G    C        1      2        2 
  26 chr26_18385892   Sample    G    C        0      0        2 
  26 chr26_18387771     AAsi    T    G        0      0        2 
  26 chr26_18387771     AKia    T    G        0      0        2 
  26 chr26_18387771     AOna    T    G        0      0        2 
  26 chr26_18387771     ASom    T    G        0      0        2 
  26 chr26_18387771     HCab    T    G        0      0        2 
  26 chr26_18387771     HPrz    T    G        1      2        2 
  26 chr26_18387771     ZBoe    T    G        0      0        2 
  26 chr26_18387771     ZGre    T    G        0      0        2 
  26 chr26_18387771     ZHar    T    G        0      0        2 
  26 chr26_18387771   Sample    T    G        0      0        2 
  26 chr26_18400974     AAsi    G    A        0      0        2 
  26 chr26_18400974     AKia    G    A        0      0        2 
  26 chr26_18400974     AOna    G    A        0      0        2 
  26 chr26_18400974     ASom    G    A        0      0        2 
  26 chr26_18400974     HCab    G    A        1      2        2 
  26 chr26_18400974     HPrz    G    A        1      2        2 
  26 chr26_18400974     ZBoe    G    A        0      0        2 
  26 chr26_18400974     ZGre    G    A        0      0        2 
  26 chr26_18400974     ZHar    G    A        0      0        2 
  26 chr26_18400974   Sample    G    A        0      0        2 
  26 chr26_18402223     AAsi    G    C        0      0        2 
  26 chr26_18402223     AKia    G    C        0      0        2 
  26 chr26_18402223     AOna    G    C        0      0        2 
  26 chr26_18402223     ASom    G    C        0      0        2 
  26 chr26_18402223     HCab    G    C        1      2        2 
  26 chr26_18402223     HPrz    G    C        1      2        2 
  26 chr26_18402223     ZBoe    G    C        0      0        2 
  26 chr26_18402223     ZGre    G    C        0      0        2 
  26 chr26_18402223     ZHar    G    C        0      0        2 
  26 chr26_18402223   Sample    G    C        0      0        2 
  26 chr26_18414691     AAsi    C    G        0      0        2 
  26 chr26_18414691     AKia    C    G        0      0        2 
  26 chr26_18414691     AOna    C    G        1      2        2 
  26 chr26_18414691     ASom    C    G        0      0        2 
  26 chr26_18414691     HCab    C    G        0      0        2 
  26 chr26_18414691     HPrz    C    G        0      0        2 
  26 chr26_18414691     ZBoe    C    G        0      0        2 
  26 chr26_18414691     ZGre    C    G        0      0        2 
  26 chr26_18414691     ZHar    C    G        0      0        2 
  26 chr26_18414691   Sample    C    G        0      0        2 
  26 chr26_18420284     AAsi    C    G        0      0        2 
  26 chr26_18420284     AKia    C    G        0      0        2 
  26 chr26_18420284     AOna    C    G        0      0        2 
  26 chr26_18420284     ASom    C    G        0      0        2 
  26 chr26_18420284     HCab    C    G        0      0        2 
  26 chr26_18420284     HPrz    C    G        0      0        2 
  26 chr26_18420284     ZBoe    C    G      0.5      1        2 
  26 chr26_18420284     ZGre    C    G        0      0        2 
  26 chr26_18420284     ZHar    C    G        0      0        2 
  26 chr26_18420284   Sample    C    G        0      0        2 
  26 chr26_18420878     AAsi    G    A      0.5      1        2 
  26 chr26_18420878     AKia    G    A        1      2        2 
  26 chr26_18420878     AOna    G    A        0      0        2 
  26 chr26_18420878     ASom    G    A        0      0        2 
  26 chr26_18420878     HCab    G    A        0      0        2 
  26 chr26_18420878     HPrz    G    A        0      0        2 
  26 chr26_18420878     ZBoe    G    A        0      0        2 
  26 chr26_18420878     ZGre    G    A        0      0        2 
  26 chr26_18420878     ZHar    G    A        0      0        2 
  26 chr26_18420878   Sample    G    A        1      2        2 
  26 chr26_18423427     AAsi    G    T        0      0        2 
  26 chr26_18423427     AKia    G    T        0      0        2 
  26 chr26_18423427     AOna    G    T        1      2        2 
  26 chr26_18423427     ASom    G    T        0      0        2 
  26 chr26_18423427     HCab    G    T        0      0        2 
  26 chr26_18423427     HPrz    G    T        0      0        2 
  26 chr26_18423427     ZBoe    G    T        0      0        2 
  26 chr26_18423427     ZGre    G    T        0      0        2 
  26 chr26_18423427     ZHar    G    T        0      0        2 
  26 chr26_18423427   Sample    G    T        0      0        2 
  26 chr26_18426772     AAsi    A    T        0      0        2 
  26 chr26_18426772     AKia    A    T        0      0        2 
  26 chr26_18426772     AOna    A    T        0      0        2 
  26 chr26_18426772     ASom    A    T        0      0        2 
  26 chr26_18426772     HCab    A    T        0      0        2 
  26 chr26_18426772     HPrz    A    T        0      0        2 
  26 chr26_18426772     ZBoe    A    T      0.5      1        2 
  26 chr26_18426772     ZGre    A    T        0      0        2 
  26 chr26_18426772     ZHar    A    T        0      0        2 
  26 chr26_18426772   Sample    A    T        0      0        2 
  26 chr26_18429391     AAsi    G    C        0      0        2 
  26 chr26_18429391     AKia    G    C        0      0        2 
  26 chr26_18429391     AOna    G    C        0      0        2 
  26 chr26_18429391     ASom    G    C        0      0        2 
  26 chr26_18429391     HCab    G    C        1      2        2 
  26 chr26_18429391     HPrz    G    C        1      2        2 
  26 chr26_18429391     ZBoe    G    C        0      0        2 
  26 chr26_18429391     ZGre    G    C        0      0        2 
  26 chr26_18429391     ZHar    G    C        0      0        2 
  26 chr26_18429391   Sample    G    C        0      0        2 
  26 chr26_18447068     AAsi    G    A        0      0        2 
  26 chr26_18447068     AKia    G    A        0      0        2 
  26 chr26_18447068     AOna    G    A        0      0        2 
  26 chr26_18447068     ASom    G    A        0      0        2 
  26 chr26_18447068     HCab    G    A        0      0        2 
  26 chr26_18447068     HPrz    G    A        0      0        2 
  26 chr26_18447068     ZBoe    G    A        0      0        2 
  26 chr26_18447068     ZGre    G    A      0.5      1        2 
  26 chr26_18447068     ZHar    G    A        0      0        2 
  26 chr26_18447068   Sample    G    A        0      0        2 
  26 chr26_18458775     AAsi    C    T        0      0        2 
  26 chr26_18458775     AKia    C    T        0      0        2 
  26 chr26_18458775     AOna    C    T        0      0        2 
  26 chr26_18458775     ASom    C    T        0      0        2 
  26 chr26_18458775     HCab    C    T        1      2        2 
  26 chr26_18458775     HPrz    C    T        1      2        2 
  26 chr26_18458775     ZBoe    C    T        0      0        2 
  26 chr26_18458775     ZGre    C    T        0      0        2 
  26 chr26_18458775     ZHar    C    T        0      0        2 
  26 chr26_18458775   Sample    C    T        0      0        2 
  26 chr26_18467215     AAsi    G    A        0      0        2 
  26 chr26_18467215     AKia    G    A        0      0        2 
  26 chr26_18467215     AOna    G    A        0      0        2 
  26 chr26_18467215     ASom    G    A        0      0        2 
  26 chr26_18467215     HCab    G    A        0      0        2 
  26 chr26_18467215     HPrz    G    A        0      0        2 
  26 chr26_18467215     ZBoe    G    A      0.5      1        2 
  26 chr26_18467215     ZGre    G    A        0      0        2 
  26 chr26_18467215     ZHar    G    A        0      0        2 
  26 chr26_18467215   Sample    G    A        0      0        2 
  26 chr26_18468395     AAsi    G    A        0      0        2 
  26 chr26_18468395     AKia    G    A        0      0        2 
  26 chr26_18468395     AOna    G    A        0      0        2 
  26 chr26_18468395     ASom    G    A        0      0        2 
  26 chr26_18468395     HCab    G    A        1      2        2 
  26 chr26_18468395     HPrz    G    A        1      2        2 
  26 chr26_18468395     ZBoe    G    A        0      0        2 
  26 chr26_18468395     ZGre    G    A        0      0        2 
  26 chr26_18468395     ZHar    G    A        0      0        2 
  26 chr26_18468395   Sample    G    A        0      0        2 
  26 chr26_18469640     AAsi    A    T        0      0        2 
  26 chr26_18469640     AKia    A    T        0      0        2 
  26 chr26_18469640     AOna    A    T        0      0        2 
  26 chr26_18469640     ASom    A    T        0      0        2 
  26 chr26_18469640     HCab    A    T        1      2        2 
  26 chr26_18469640     HPrz    A    T        1      2        2 
  26 chr26_18469640     ZBoe    A    T        0      0        2 
  26 chr26_18469640     ZGre    A    T        0      0        2 
  26 chr26_18469640     ZHar    A    T        0      0        2 
  26 chr26_18469640   Sample    A    T        0      0        2 
  26 chr26_18492179     AAsi    A    C        0      0        2 
  26 chr26_18492179     AKia    A    C        0      0        2 
  26 chr26_18492179     AOna    A    C        0      0        2 
  26 chr26_18492179     ASom    A    C        0      0        2 
  26 chr26_18492179     HCab    A    C        0      0        2 
  26 chr26_18492179     HPrz    A    C        0      0        2 
  26 chr26_18492179     ZBoe    A    C        0      0        2 
  26 chr26_18492179     ZGre    A    C      0.5      1        2 
  26 chr26_18492179     ZHar    A    C        0      0        2 
  26 chr26_18492179   Sample    A    C        0      0        2 
  26 chr26_18509386     AAsi    A    G        0      0        2 
  26 chr26_18509386     AKia    A    G        0      0        2 
  26 chr26_18509386     AOna    A    G        0      0        2 
  26 chr26_18509386     ASom    A    G        0      0        2 
  26 chr26_18509386     HCab    A    G        1      2        2 
  26 chr26_18509386     HPrz    A    G        1      2        2 
  26 chr26_18509386     ZBoe    A    G        0      0        2 
  26 chr26_18509386     ZGre    A    G        0      0        2 
  26 chr26_18509386     ZHar    A    G        0      0        2 
  26 chr26_18509386   Sample    A    G        0      0        2 
  26 chr26_18511096     AAsi    T    C        0      0        2 
  26 chr26_18511096     AKia    T    C      0.5      1        2 
  26 chr26_18511096     AOna    T    C        1      2        2 
  26 chr26_18511096     ASom    T    C        0      0        2 
  26 chr26_18511096     HCab    T    C        0      0        2 
  26 chr26_18511096     HPrz    T    C        0      0        2 
  26 chr26_18511096     ZBoe    T    C        0      0        2 
  26 chr26_18511096     ZGre    T    C        0      0        2 
  26 chr26_18511096     ZHar    T    C        0      0        2 
  26 chr26_18511096   Sample    T    C        0      0        2 
  26 chr26_18517547     AAsi    G    T        0      0        2 
  26 chr26_18517547     AKia    G    T      0.5      1        2 
  26 chr26_18517547     AOna    G    T        1      2        2 
  26 chr26_18517547     ASom    G    T        0      0        2 
  26 chr26_18517547     HCab    G    T        0      0        2 
  26 chr26_18517547     HPrz    G    T        0      0        2 
  26 chr26_18517547     ZBoe    G    T        0      0        2 
  26 chr26_18517547     ZGre    G    T        0      0        2 
  26 chr26_18517547     ZHar    G    T        0      0        2 
  26 chr26_18517547   Sample    G    T        0      0        2 
  26 chr26_18523537     AAsi    C    T        0      0        2 
  26 chr26_18523537     AKia    C    T      0.5      1        2 
  26 chr26_18523537     AOna    C    T      0.5      1        2 
  26 chr26_18523537     ASom    C    T        0      0        2 
  26 chr26_18523537     HCab    C    T        0      0        2 
  26 chr26_18523537     HPrz    C    T        0      0        2 
  26 chr26_18523537     ZBoe    C    T        0      0        2 
  26 chr26_18523537     ZGre    C    T        0      0        2 
  26 chr26_18523537     ZHar    C    T        0      0        2 
  26 chr26_18523537   Sample    C    T        0      0        2 
  26 chr26_18527777     AAsi    G    C        0      0        2 
  26 chr26_18527777     AKia    G    C        0      0        2 
  26 chr26_18527777     AOna    G    C        0      0        2 
  26 chr26_18527777     ASom    G    C        0      0        2 
  26 chr26_18527777     HCab    G    C        0      0        2 
  26 chr26_18527777     HPrz    G    C        0      0        2 
  26 chr26_18527777     ZBoe    G    C        0      0        2 
  26 chr26_18527777     ZGre    G    C        0      0        2 
  26 chr26_18527777     ZHar    G    C        1      2        2 
  26 chr26_18527777   Sample    G    C        0      0        2 
  26 chr26_18531132     AAsi    T    C        0      0        2 
  26 chr26_18531132     AKia    T    C        0      0        2 
  26 chr26_18531132     AOna    T    C        0      0        2 
  26 chr26_18531132     ASom    T    C        0      0        2 
  26 chr26_18531132     HCab    T    C        0      0        2 
  26 chr26_18531132     HPrz    T    C        0      0        2 
  26 chr26_18531132     ZBoe    T    C      0.5      1        2 
  26 chr26_18531132     ZGre    T    C        0      0        2 
  26 chr26_18531132     ZHar    T    C        0      0        2 
  26 chr26_18531132   Sample    T    C        0      0        2 
  26 chr26_18546588     AAsi    C    A        0      0        2 
  26 chr26_18546588     AKia    C    A        0      0        2 
  26 chr26_18546588     AOna    C    A        0      0        2 
  26 chr26_18546588     ASom    C    A        0      0        2 
  26 chr26_18546588     HCab    C    A        1      2        2 
  26 chr26_18546588     HPrz    C    A        1      2        2 
  26 chr26_18546588     ZBoe    C    A        0      0        2 
  26 chr26_18546588     ZGre    C    A        0      0        2 
  26 chr26_18546588     ZHar    C    A        0      0        2 
  26 chr26_18546588   Sample    C    A        0      0        2 
  26 chr26_18549906     AAsi    G    C        0      0        2 
  26 chr26_18549906     AKia    G    C        0      0        2 
  26 chr26_18549906     AOna    G    C        0      0        2 
  26 chr26_18549906     ASom    G    C        0      0        2 
  26 chr26_18549906     HCab    G    C        0      0        2 
  26 chr26_18549906     HPrz    G    C        0      0        2 
  26 chr26_18549906     ZBoe    G    C        1      2        2 
  26 chr26_18549906     ZGre    G    C        0      0        2 
  26 chr26_18549906     ZHar    G    C        0      0        2 
  26 chr26_18549906   Sample    G    C        0      0        2 
  26 chr26_18560794     AAsi    A    G        0      0        2 
  26 chr26_18560794     AKia    A    G        0      0        2 
  26 chr26_18560794     AOna    A    G        0      0        2 
  26 chr26_18560794     ASom    A    G        0      0        2 
  26 chr26_18560794     HCab    A    G      0.5      1        2 
  26 chr26_18560794     HPrz    A    G        0      0        2 
  26 chr26_18560794     ZBoe    A    G        0      0        2 
  26 chr26_18560794     ZGre    A    G        0      0        2 
  26 chr26_18560794     ZHar    A    G        0      0        2 
  26 chr26_18560794   Sample    A    G        0      0        2 
  26 chr26_18583520     AAsi    G    A        0      0        2 
  26 chr26_18583520     AKia    G    A        0      0        2 
  26 chr26_18583520     AOna    G    A        0      0        2 
  26 chr26_18583520     ASom    G    A        0      0        2 
  26 chr26_18583520     HCab    G    A        0      0        2 
  26 chr26_18583520     HPrz    G    A        0      0        2 
  26 chr26_18583520     ZBoe    G    A        0      0        2 
  26 chr26_18583520     ZGre    G    A        0      0        2 
  26 chr26_18583520     ZHar    G    A        1      2        2 
  26 chr26_18583520   Sample    G    A        0      0        2 
  26 chr26_18593536     AAsi    A    G        0      0        2 
  26 chr26_18593536     AKia    A    G        0      0        2 
  26 chr26_18593536     AOna    A    G        0      0        2 
  26 chr26_18593536     ASom    A    G        0      0        2 
  26 chr26_18593536     HCab    A    G        0      0        2 
  26 chr26_18593536     HPrz    A    G        0      0        2 
  26 chr26_18593536     ZBoe    A    G      0.5      1        2 
  26 chr26_18593536     ZGre    A    G        0      0        2 
  26 chr26_18593536     ZHar    A    G        0      0        2 
  26 chr26_18593536   Sample    A    G        0      0        2 
  26 chr26_18604283     AAsi    C    T        0      0        2 
  26 chr26_18604283     AKia    C    T        1      2        2 
  26 chr26_18604283     AOna    C    T      0.5      1        2 
  26 chr26_18604283     ASom    C    T        0      0        2 
  26 chr26_18604283     HCab    C    T        0      0        2 
  26 chr26_18604283     HPrz    C    T        0      0        2 
  26 chr26_18604283     ZBoe    C    T        0      0        2 
  26 chr26_18604283     ZGre    C    T        0      0        2 
  26 chr26_18604283     ZHar    C    T        0      0        2 
  26 chr26_18604283   Sample    C    T        0      0        2 
  26 chr26_18606076     AAsi    G    A        1      2        2 
  26 chr26_18606076     AKia    G    A        0      0        2 
  26 chr26_18606076     AOna    G    A        0      0        2 
  26 chr26_18606076     ASom    G    A        1      2        2 
  26 chr26_18606076     HCab    G    A        0      0        2 
  26 chr26_18606076     HPrz    G    A        0      0        2 
  26 chr26_18606076     ZBoe    G    A        0      0        2 
  26 chr26_18606076     ZGre    G    A        0      0        2 
  26 chr26_18606076     ZHar    G    A        0      0        2 
  26 chr26_18606076   Sample    G    A        1      2        2 
  26 chr26_18606295     AAsi    A    G        0      0        2 
  26 chr26_18606295     AKia    A    G        1      2        2 
  26 chr26_18606295     AOna    A    G        0      0        2 
  26 chr26_18606295     ASom    A    G        0      0        2 
  26 chr26_18606295     HCab    A    G        0      0        2 
  26 chr26_18606295     HPrz    A    G        0      0        2 
  26 chr26_18606295     ZBoe    A    G        0      0        2 
  26 chr26_18606295     ZGre    A    G        0      0        2 
  26 chr26_18606295     ZHar    A    G        0      0        2 
  26 chr26_18606295   Sample    A    G        0      0        2 
  26 chr26_18615899     AAsi    C    T      0.5      1        2 
  26 chr26_18615899     AKia    C    T        0      0        2 
  26 chr26_18615899     AOna    C    T        0      0        2 
  26 chr26_18615899     ASom    C    T        0      0        2 
  26 chr26_18615899     HCab    C    T        0      0        2 
  26 chr26_18615899     HPrz    C    T        0      0        2 
  26 chr26_18615899     ZBoe    C    T        0      0        2 
  26 chr26_18615899     ZGre    C    T        0      0        2 
  26 chr26_18615899     ZHar    C    T        0      0        2 
  26 chr26_18615899   Sample    C    T        1      2        2 
  26 chr26_18617544     AAsi    G    A        0      0        2 
  26 chr26_18617544     AKia    G    A        0      0        2 
  26 chr26_18617544     AOna    G    A        0      0        2 
  26 chr26_18617544     ASom    G    A        0      0        2 
  26 chr26_18617544     HCab    G    A        0      0        2 
  26 chr26_18617544     HPrz    G    A        0      0        2 
  26 chr26_18617544     ZBoe    G    A        0      0        2 
  26 chr26_18617544     ZGre    G    A      0.5      1        2 
  26 chr26_18617544     ZHar    G    A        0      0        2 
  26 chr26_18617544   Sample    G    A        0      0        2 
  26 chr26_18618787     AAsi    A    C        0      0        2 
  26 chr26_18618787     AKia    A    C        0      0        2 
  26 chr26_18618787     AOna    A    C        0      0        2 
  26 chr26_18618787     ASom    A    C        0      0        2 
  26 chr26_18618787     HCab    A    C        1      2        2 
  26 chr26_18618787     HPrz    A    C        0      0        2 
  26 chr26_18618787     ZBoe    A    C        0      0        2 
  26 chr26_18618787     ZGre    A    C        0      0        2 
  26 chr26_18618787     ZHar    A    C        0      0        2 
  26 chr26_18618787   Sample    A    C        0      0        2 
  26 chr26_18626111     AAsi    C    T        0      0        2 
  26 chr26_18626111     AKia    C    T        0      0        2 
  26 chr26_18626111     AOna    C    T        0      0        2 
  26 chr26_18626111     ASom    C    T        0      0        2 
  26 chr26_18626111     HCab    C    T        0      0        2 
  26 chr26_18626111     HPrz    C    T        0      0        2 
  26 chr26_18626111     ZBoe    C    T        0      0        2 
  26 chr26_18626111     ZGre    C    T        1      2        2 
  26 chr26_18626111     ZHar    C    T        1      2        2 
  26 chr26_18626111   Sample    C    T        0      0        2 
  26 chr26_18631662     AAsi    T    C        0      0        2 
  26 chr26_18631662     AKia    T    C        0      0        2 
  26 chr26_18631662     AOna    T    C      0.5      1        2 
  26 chr26_18631662     ASom    T    C        0      0        2 
  26 chr26_18631662     HCab    T    C        0      0        2 
  26 chr26_18631662     HPrz    T    C        0      0        2 
  26 chr26_18631662     ZBoe    T    C        0      0        2 
  26 chr26_18631662     ZGre    T    C        0      0        2 
  26 chr26_18631662     ZHar    T    C        0      0        2 
  26 chr26_18631662   Sample    T    C        0      0        2 
  26 chr26_18632355     AAsi    G    C      0.5      1        2 
  26 chr26_18632355     AKia    G    C        0      0        2 
  26 chr26_18632355     AOna    G    C        0      0        2 
  26 chr26_18632355     ASom    G    C        0      0        2 
  26 chr26_18632355     HCab    G    C        0      0        2 
  26 chr26_18632355     HPrz    G    C        0      0        2 
  26 chr26_18632355     ZBoe    G    C        0      0        2 
  26 chr26_18632355     ZGre    G    C        0      0        2 
  26 chr26_18632355     ZHar    G    C        0      0        2 
  26 chr26_18632355   Sample    G    C        0      0        2 
  26 chr26_18634098     AAsi    C    T      0.5      1        2 
  26 chr26_18634098     AKia    C    T        0      0        2 
  26 chr26_18634098     AOna    C    T        0      0        2 
  26 chr26_18634098     ASom    C    T        0      0        2 
  26 chr26_18634098     HCab    C    T        0      0        2 
  26 chr26_18634098     HPrz    C    T        0      0        2 
  26 chr26_18634098     ZBoe    C    T        0      0        2 
  26 chr26_18634098     ZGre    C    T        0      0        2 
  26 chr26_18634098     ZHar    C    T        0      0        2 
  26 chr26_18634098   Sample    C    T        0      0        2 
  26 chr26_18642456     AAsi    T    C        0      0        2 
  26 chr26_18642456     AKia    T    C        0      0        2 
  26 chr26_18642456     AOna    T    C      0.5      1        2 
  26 chr26_18642456     ASom    T    C        0      0        2 
  26 chr26_18642456     HCab    T    C        0      0        2 
  26 chr26_18642456     HPrz    T    C        0      0        2 
  26 chr26_18642456     ZBoe    T    C        0      0        2 
  26 chr26_18642456     ZGre    T    C        0      0        2 
  26 chr26_18642456     ZHar    T    C        0      0        2 
  26 chr26_18642456   Sample    T    C        0      0        2 
  26 chr26_18648743     AAsi    C    T        0      0        2 
  26 chr26_18648743     AKia    C    T        0      0        2 
  26 chr26_18648743     AOna    C    T        0      0        2 
  26 chr26_18648743     ASom    C    T        0      0        2 
  26 chr26_18648743     HCab    C    T        0      0        2 
  26 chr26_18648743     HPrz    C    T        0      0        2 
  26 chr26_18648743     ZBoe    C    T        0      0        2 
  26 chr26_18648743     ZGre    C    T        0      0        2 
  26 chr26_18648743     ZHar    C    T        1      2        2 
  26 chr26_18648743   Sample    C    T        0      0        2 
  26 chr26_18651675     AAsi    C    G        0      0        2 
  26 chr26_18651675     AKia    C    G        0      0        2 
  26 chr26_18651675     AOna    C    G        0      0        2 
  26 chr26_18651675     ASom    C    G        0      0        2 
  26 chr26_18651675     HCab    C    G        1      2        2 
  26 chr26_18651675     HPrz    C    G        0      0        2 
  26 chr26_18651675     ZBoe    C    G        0      0        2 
  26 chr26_18651675     ZGre    C    G        0      0        2 
  26 chr26_18651675     ZHar    C    G        0      0        2 
  26 chr26_18651675   Sample    C    G        0      0        2 
  26 chr26_18661454     AAsi    C    T        0      0        2 
  26 chr26_18661454     AKia    C    T        0      0        2 
  26 chr26_18661454     AOna    C    T        0      0        2 
  26 chr26_18661454     ASom    C    T        0      0        2 
  26 chr26_18661454     HCab    C    T        0      0        2 
  26 chr26_18661454     HPrz    C    T        0      0        2 
  26 chr26_18661454     ZBoe    C    T      0.5      1        2 
  26 chr26_18661454     ZGre    C    T        0      0        2 
  26 chr26_18661454     ZHar    C    T        0      0        2 
  26 chr26_18661454   Sample    C    T        0      0        2 
  26 chr26_18667096     AAsi    A    T        0      0        2 
  26 chr26_18667096     AKia    A    T        0      0        2 
  26 chr26_18667096     AOna    A    T        0      0        2 
  26 chr26_18667096     ASom    A    T        0      0        2 
  26 chr26_18667096     HCab    A    T        1      2        2 
  26 chr26_18667096     HPrz    A    T        0      0        2 
  26 chr26_18667096     ZBoe    A    T        0      0        2 
  26 chr26_18667096     ZGre    A    T        0      0        2 
  26 chr26_18667096     ZHar    A    T        0      0        2 
  26 chr26_18667096   Sample    A    T        0      0        2 
  26 chr26_18667133     AAsi    T    C        0      0        2 
  26 chr26_18667133     AKia    T    C        0      0        2 
  26 chr26_18667133     AOna    T    C        0      0        2 
  26 chr26_18667133     ASom    T    C        0      0        2 
  26 chr26_18667133     HCab    T    C        0      0        2 
  26 chr26_18667133     HPrz    T    C        0      0        2 
  26 chr26_18667133     ZBoe    T    C      0.5      1        2 
  26 chr26_18667133     ZGre    T    C        0      0        2 
  26 chr26_18667133     ZHar    T    C        0      0        2 
  26 chr26_18667133   Sample    T    C        0      0        2 
  26 chr26_18669066     AAsi    G    A        0      0        2 
  26 chr26_18669066     AKia    G    A        1      2        2 
  26 chr26_18669066     AOna    G    A        0      0        2 
  26 chr26_18669066     ASom    G    A        0      0        2 
  26 chr26_18669066     HCab    G    A        0      0        2 
  26 chr26_18669066     HPrz    G    A        0      0        2 
  26 chr26_18669066     ZBoe    G    A        0      0        2 
  26 chr26_18669066     ZGre    G    A        0      0        2 
  26 chr26_18669066     ZHar    G    A        0      0        2 
  26 chr26_18669066   Sample    G    A        0      0        2 
  26 chr26_18677620     AAsi    T    C        0      0        2 
  26 chr26_18677620     AKia    T    C        0      0        2 
  26 chr26_18677620     AOna    T    C        0      0        2 
  26 chr26_18677620     ASom    T    C        0      0        2 
  26 chr26_18677620     HCab    T    C        1      2        2 
  26 chr26_18677620     HPrz    T    C        1      2        2 
  26 chr26_18677620     ZBoe    T    C        0      0        2 
  26 chr26_18677620     ZGre    T    C        0      0        2 
  26 chr26_18677620     ZHar    T    C        0      0        2 
  26 chr26_18677620   Sample    T    C        0      0        2 
  26 chr26_18680179     AAsi    T    C        1      2        2 
  26 chr26_18680179     AKia    T    C        0      0        2 
  26 chr26_18680179     AOna    T    C        0      0        2 
  26 chr26_18680179     ASom    T    C        1      2        2 
  26 chr26_18680179     HCab    T    C        0      0        2 
  26 chr26_18680179     HPrz    T    C        0      0        2 
  26 chr26_18680179     ZBoe    T    C        0      0        2 
  26 chr26_18680179     ZGre    T    C        0      0        2 
  26 chr26_18680179     ZHar    T    C        0      0        2 
  26 chr26_18680179   Sample    T    C        1      2        2 
  26 chr26_18687466     AAsi    A    G        0      0        2 
  26 chr26_18687466     AKia    A    G        0      0        2 
  26 chr26_18687466     AOna    A    G        0      0        2 
  26 chr26_18687466     ASom    A    G        0      0        2 
  26 chr26_18687466     HCab    A    G        0      0        2 
  26 chr26_18687466     HPrz    A    G        0      0        2 
  26 chr26_18687466     ZBoe    A    G      0.5      1        2 
  26 chr26_18687466     ZGre    A    G        0      0        2 
  26 chr26_18687466     ZHar    A    G        0      0        2 
  26 chr26_18687466   Sample    A    G        0      0        2 
  26 chr26_18691823     AAsi    T    C        0      0        2 
  26 chr26_18691823     AKia    T    C        0      0        2 
  26 chr26_18691823     AOna    T    C      0.5      1        2 
  26 chr26_18691823     ASom    T    C        0      0        2 
  26 chr26_18691823     HCab    T    C        0      0        2 
  26 chr26_18691823     HPrz    T    C        0      0        2 
  26 chr26_18691823     ZBoe    T    C        0      0        2 
  26 chr26_18691823     ZGre    T    C        0      0        2 
  26 chr26_18691823     ZHar    T    C        0      0        2 
  26 chr26_18691823   Sample    T    C        0      0        2 
  26 chr26_18701182     AAsi    C    T        0      0        2 
  26 chr26_18701182     AKia    C    T        0      0        2 
  26 chr26_18701182     AOna    C    T        0      0        2 
  26 chr26_18701182     ASom    C    T        0      0        2 
  26 chr26_18701182     HCab    C    T        1      2        2 
  26 chr26_18701182     HPrz    C    T        1      2        2 
  26 chr26_18701182     ZBoe    C    T        0      0        2 
  26 chr26_18701182     ZGre    C    T        0      0        2 
  26 chr26_18701182     ZHar    C    T        0      0        2 
  26 chr26_18701182   Sample    C    T        0      0        2 
  26 chr26_18702168     AAsi    T    G        0      0        2 
  26 chr26_18702168     AKia    T    G        0      0        2 
  26 chr26_18702168     AOna    T    G        0      0        2 
  26 chr26_18702168     ASom    T    G        0      0        2 
  26 chr26_18702168     HCab    T    G        1      2        2 
  26 chr26_18702168     HPrz    T    G        1      2        2 
  26 chr26_18702168     ZBoe    T    G        0      0        2 
  26 chr26_18702168     ZGre    T    G        0      0        2 
  26 chr26_18702168     ZHar    T    G        0      0        2 
  26 chr26_18702168   Sample    T    G        0      0        2 
  26 chr26_18713845     AAsi    T    C        0      0        2 
  26 chr26_18713845     AKia    T    C      0.5      1        2 
  26 chr26_18713845     AOna    T    C        0      0        2 
  26 chr26_18713845     ASom    T    C        0      0        2 
  26 chr26_18713845     HCab    T    C        0      0        2 
  26 chr26_18713845     HPrz    T    C        0      0        2 
  26 chr26_18713845     ZBoe    T    C        0      0        2 
  26 chr26_18713845     ZGre    T    C        0      0        2 
  26 chr26_18713845     ZHar    T    C        0      0        2 
  26 chr26_18713845   Sample    T    C        0      0        2 
  26 chr26_18716863     AAsi    A    G        0      0        2 
  26 chr26_18716863     AKia    A    G        0      0        2 
  26 chr26_18716863     AOna    A    G        0      0        2 
  26 chr26_18716863     ASom    A    G        0      0        2 
  26 chr26_18716863     HCab    A    G        1      2        2 
  26 chr26_18716863     HPrz    A    G        1      2        2 
  26 chr26_18716863     ZBoe    A    G        0      0        2 
  26 chr26_18716863     ZGre    A    G        0      0        2 
  26 chr26_18716863     ZHar    A    G        0      0        2 
  26 chr26_18716863   Sample    A    G        0      0        2 
  26 chr26_18716938     AAsi    T    G        0      0        2 
  26 chr26_18716938     AKia    T    G        0      0        2 
  26 chr26_18716938     AOna    T    G        0      0        2 
  26 chr26_18716938     ASom    T    G        0      0        2 
  26 chr26_18716938     HCab    T    G        0      0        2 
  26 chr26_18716938     HPrz    T    G        0      0        2 
  26 chr26_18716938     ZBoe    T    G        0      0        2 
  26 chr26_18716938     ZGre    T    G        0      0        2 
  26 chr26_18716938     ZHar    T    G      0.5      1        2 
  26 chr26_18716938   Sample    T    G        0      0        2 
  26 chr26_18727628     AAsi    G    C      0.5      1        2 
  26 chr26_18727628     AKia    G    C        0      0        2 
  26 chr26_18727628     AOna    G    C        0      0        2 
  26 chr26_18727628     ASom    G    C        0      0        2 
  26 chr26_18727628     HCab    G    C        0      0        2 
  26 chr26_18727628     HPrz    G    C        0      0        2 
  26 chr26_18727628     ZBoe    G    C        0      0        2 
  26 chr26_18727628     ZGre    G    C        0      0        2 
  26 chr26_18727628     ZHar    G    C        0      0        2 
  26 chr26_18727628   Sample    G    C        0      0        2 
  26 chr26_18744977     AAsi    T    C        0      0        2 
  26 chr26_18744977     AKia    T    C        0      0        2 
  26 chr26_18744977     AOna    T    C      0.5      1        2 
  26 chr26_18744977     ASom    T    C        0      0        2 
  26 chr26_18744977     HCab    T    C        0      0        2 
  26 chr26_18744977     HPrz    T    C        0      0        2 
  26 chr26_18744977     ZBoe    T    C        0      0        2 
  26 chr26_18744977     ZGre    T    C        0      0        2 
  26 chr26_18744977     ZHar    T    C        0      0        2 
  26 chr26_18744977   Sample    T    C        0      0        2 
  26 chr26_18749959     AAsi    A    G        0      0        2 
  26 chr26_18749959     AKia    A    G        0      0        2 
  26 chr26_18749959     AOna    A    G        0      0        2 
  26 chr26_18749959     ASom    A    G        0      0        2 
  26 chr26_18749959     HCab    A    G        1      2        2 
  26 chr26_18749959     HPrz    A    G        1      2        2 
  26 chr26_18749959     ZBoe    A    G        0      0        2 
  26 chr26_18749959     ZGre    A    G        0      0        2 
  26 chr26_18749959     ZHar    A    G        0      0        2 
  26 chr26_18749959   Sample    A    G        0      0        2 
  26 chr26_18755119     AAsi    A    G        0      0        2 
  26 chr26_18755119     AKia    A    G        0      0        2 
  26 chr26_18755119     AOna    A    G        0      0        2 
  26 chr26_18755119     ASom    A    G        0      0        2 
  26 chr26_18755119     HCab    A    G        0      0        2 
  26 chr26_18755119     HPrz    A    G        1      2        2 
  26 chr26_18755119     ZBoe    A    G        0      0        2 
  26 chr26_18755119     ZGre    A    G        0      0        2 
  26 chr26_18755119     ZHar    A    G        0      0        2 
  26 chr26_18755119   Sample    A    G        0      0        2 
  26 chr26_18759223     AAsi    T    G        0      0        2 
  26 chr26_18759223     AKia    T    G        0      0        2 
  26 chr26_18759223     AOna    T    G        0      0        2 
  26 chr26_18759223     ASom    T    G        0      0        2 
  26 chr26_18759223     HCab    T    G        0      0        2 
  26 chr26_18759223     HPrz    T    G        0      0        2 
  26 chr26_18759223     ZBoe    T    G        0      0        2 
  26 chr26_18759223     ZGre    T    G        0      0        2 
  26 chr26_18759223     ZHar    T    G      0.5      1        2 
  26 chr26_18759223   Sample    T    G        0      0        2 
  26 chr26_18760182     AAsi    A    G        0      0        2 
  26 chr26_18760182     AKia    A    G        0      0        2 
  26 chr26_18760182     AOna    A    G        0      0        2 
  26 chr26_18760182     ASom    A    G        0      0        2 
  26 chr26_18760182     HCab    A    G        0      0        2 
  26 chr26_18760182     HPrz    A    G        0      0        2 
  26 chr26_18760182     ZBoe    A    G      0.5      1        2 
  26 chr26_18760182     ZGre    A    G        0      0        2 
  26 chr26_18760182     ZHar    A    G        0      0        2 
  26 chr26_18760182   Sample    A    G        0      0        2 
  26 chr26_18765580     AAsi    C    A        0      0        2 
  26 chr26_18765580     AKia    C    A        0      0        2 
  26 chr26_18765580     AOna    C    A        0      0        2 
  26 chr26_18765580     ASom    C    A        0      0        2 
  26 chr26_18765580     HCab    C    A        1      2        2 
  26 chr26_18765580     HPrz    C    A        1      2        2 
  26 chr26_18765580     ZBoe    C    A        0      0        2 
  26 chr26_18765580     ZGre    C    A        0      0        2 
  26 chr26_18765580     ZHar    C    A        0      0        2 
  26 chr26_18765580   Sample    C    A        0      0        2 
  26 chr26_18799005     AAsi    A    G        0      0        2 
  26 chr26_18799005     AKia    A    G      0.5      1        2 
  26 chr26_18799005     AOna    A    G        1      2        2 
  26 chr26_18799005     ASom    A    G        0      0        2 
  26 chr26_18799005     HCab    A    G        0      0        2 
  26 chr26_18799005     HPrz    A    G        0      0        2 
  26 chr26_18799005     ZBoe    A    G        0      0        2 
  26 chr26_18799005     ZGre    A    G        0      0        2 
  26 chr26_18799005     ZHar    A    G        0      0        2 
  26 chr26_18799005   Sample    A    G        0      0        2 
  26 chr26_18801699     AAsi    A    T        0      0        2 
  26 chr26_18801699     AKia    A    T      0.5      1        2 
  26 chr26_18801699     AOna    A    T      0.5      1        2 
  26 chr26_18801699     ASom    A    T        0      0        2 
  26 chr26_18801699     HCab    A    T        0      0        2 
  26 chr26_18801699     HPrz    A    T        0      0        2 
  26 chr26_18801699     ZBoe    A    T        0      0        2 
  26 chr26_18801699     ZGre    A    T        0      0        2 
  26 chr26_18801699     ZHar    A    T        0      0        2 
  26 chr26_18801699   Sample    A    T        0      0        2 
  26 chr26_18804588     AAsi    G    A        0      0        2 
  26 chr26_18804588     AKia    G    A        0      0        2 
  26 chr26_18804588     AOna    G    A        0      0        2 
  26 chr26_18804588     ASom    G    A        0      0        2 
  26 chr26_18804588     HCab    G    A        1      2        2 
  26 chr26_18804588     HPrz    G    A        1      2        2 
  26 chr26_18804588     ZBoe    G    A        0      0        2 
  26 chr26_18804588     ZGre    G    A        0      0        2 
  26 chr26_18804588     ZHar    G    A        0      0        2 
  26 chr26_18804588   Sample    G    A        0      0        2 
  26 chr26_18818582     AAsi    G    A        0      0        2 
  26 chr26_18818582     AKia    G    A        0      0        2 
  26 chr26_18818582     AOna    G    A        0      0        2 
  26 chr26_18818582     ASom    G    A      0.5      1        2 
  26 chr26_18818582     HCab    G    A        0      0        2 
  26 chr26_18818582     HPrz    G    A        0      0        2 
  26 chr26_18818582     ZBoe    G    A        0      0        2 
  26 chr26_18818582     ZGre    G    A        0      0        2 
  26 chr26_18818582     ZHar    G    A        0      0        2 
  26 chr26_18818582   Sample    G    A        0      0        2 
  26 chr26_18842924     AAsi    G    A        0      0        2 
  26 chr26_18842924     AKia    G    A        0      0        2 
  26 chr26_18842924     AOna    G    A        0      0        2 
  26 chr26_18842924     ASom    G    A        0      0        2 
  26 chr26_18842924     HCab    G    A        1      2        2 
  26 chr26_18842924     HPrz    G    A        1      2        2 
  26 chr26_18842924     ZBoe    G    A        0      0        2 
  26 chr26_18842924     ZGre    G    A        0      0        2 
  26 chr26_18842924     ZHar    G    A        0      0        2 
  26 chr26_18842924   Sample    G    A        0      0        2 
  26 chr26_18857939     AAsi    G    A        0      0        2 
  26 chr26_18857939     AKia    G    A        0      0        2 
  26 chr26_18857939     AOna    G    A        0      0        2 
  26 chr26_18857939     ASom    G    A        0      0        2 
  26 chr26_18857939     HCab    G    A        0      0        2 
  26 chr26_18857939     HPrz    G    A        0      0        2 
  26 chr26_18857939     ZBoe    G    A      0.5      1        2 
  26 chr26_18857939     ZGre    G    A        0      0        2 
  26 chr26_18857939     ZHar    G    A        0      0        2 
  26 chr26_18857939   Sample    G    A        0      0        2 
  26 chr26_18860573     AAsi    A    T        0      0        2 
  26 chr26_18860573     AKia    A    T        0      0        2 
  26 chr26_18860573     AOna    A    T        0      0        2 
  26 chr26_18860573     ASom    A    T        0      0        2 
  26 chr26_18860573     HCab    A    T        1      2        2 
  26 chr26_18860573     HPrz    A    T        1      2        2 
  26 chr26_18860573     ZBoe    A    T        0      0        2 
  26 chr26_18860573     ZGre    A    T        0      0        2 
  26 chr26_18860573     ZHar    A    T        0      0        2 
  26 chr26_18860573   Sample    A    T        0      0        2 
  26 chr26_18872180     AAsi    A    G        0      0        2 
  26 chr26_18872180     AKia    A    G        0      0        2 
  26 chr26_18872180     AOna    A    G        1      2        2 
  26 chr26_18872180     ASom    A    G        0      0        2 
  26 chr26_18872180     HCab    A    G        0      0        2 
  26 chr26_18872180     HPrz    A    G        0      0        2 
  26 chr26_18872180     ZBoe    A    G        0      0        2 
  26 chr26_18872180     ZGre    A    G        0      0        2 
  26 chr26_18872180     ZHar    A    G        0      0        2 
  26 chr26_18872180   Sample    A    G        0      0        2 
  26 chr26_18872365     AAsi    A    C        0      0        2 
  26 chr26_18872365     AKia    A    C        0      0        2 
  26 chr26_18872365     AOna    A    C        0      0        2 
  26 chr26_18872365     ASom    A    C        0      0        2 
  26 chr26_18872365     HCab    A    C        1      2        2 
  26 chr26_18872365     HPrz    A    C        1      2        2 
  26 chr26_18872365     ZBoe    A    C        0      0        2 
  26 chr26_18872365     ZGre    A    C        0      0        2 
  26 chr26_18872365     ZHar    A    C        0      0        2 
  26 chr26_18872365   Sample    A    C        0      0        2 
  26 chr26_18872720     AAsi    C    T        0      0        2 
  26 chr26_18872720     AKia    C    T      0.5      1        2 
  26 chr26_18872720     AOna    C    T        0      0        2 
  26 chr26_18872720     ASom    C    T        0      0        2 
  26 chr26_18872720     HCab    C    T        0      0        2 
  26 chr26_18872720     HPrz    C    T        0      0        2 
  26 chr26_18872720     ZBoe    C    T        0      0        2 
  26 chr26_18872720     ZGre    C    T        0      0        2 
  26 chr26_18872720     ZHar    C    T        0      0        2 
  26 chr26_18872720   Sample    C    T        0      0        2 
  26 chr26_18877263     AAsi    G    A        1      2        2 
  26 chr26_18877263     AKia    G    A        0      0        2 
  26 chr26_18877263     AOna    G    A        0      0        2 
  26 chr26_18877263     ASom    G    A        1      2        2 
  26 chr26_18877263     HCab    G    A        0      0        2 
  26 chr26_18877263     HPrz    G    A        0      0        2 
  26 chr26_18877263     ZBoe    G    A        0      0        2 
  26 chr26_18877263     ZGre    G    A        0      0        2 
  26 chr26_18877263     ZHar    G    A        0      0        2 
  26 chr26_18877263   Sample    G    A        1      2        2 
  26 chr26_18878163     AAsi    C    T        0      0        2 
  26 chr26_18878163     AKia    C    T        0      0        2 
  26 chr26_18878163     AOna    C    T        0      0        2 
  26 chr26_18878163     ASom    C    T        1      2        2 
  26 chr26_18878163     HCab    C    T        0      0        2 
  26 chr26_18878163     HPrz    C    T        0      0        2 
  26 chr26_18878163     ZBoe    C    T        0      0        2 
  26 chr26_18878163     ZGre    C    T        0      0        2 
  26 chr26_18878163     ZHar    C    T        0      0        2 
  26 chr26_18878163   Sample    C    T        0      0        2 
  26 chr26_18886343     AAsi    C    T        0      0        2 
  26 chr26_18886343     AKia    C    T        0      0        2 
  26 chr26_18886343     AOna    C    T        0      0        2 
  26 chr26_18886343     ASom    C    T        0      0        2 
  26 chr26_18886343     HCab    C    T        0      0        2 
  26 chr26_18886343     HPrz    C    T        0      0        2 
  26 chr26_18886343     ZBoe    C    T        0      0        2 
  26 chr26_18886343     ZGre    C    T        0      0        2 
  26 chr26_18886343     ZHar    C    T        1      2        2 
  26 chr26_18886343   Sample    C    T        0      0        2 
  26 chr26_18887154     AAsi    T    C        0      0        2 
  26 chr26_18887154     AKia    T    C        0      0        2 
  26 chr26_18887154     AOna    T    C        0      0        2 
  26 chr26_18887154     ASom    T    C        1      2        2 
  26 chr26_18887154     HCab    T    C        0      0        2 
  26 chr26_18887154     HPrz    T    C        0      0        2 
  26 chr26_18887154     ZBoe    T    C        0      0        2 
  26 chr26_18887154     ZGre    T    C        0      0        2 
  26 chr26_18887154     ZHar    T    C        0      0        2 
  26 chr26_18887154   Sample    T    C        0      0        2 
  26 chr26_18895453     AAsi    G    A        0      0        2 
  26 chr26_18895453     AKia    G    A        0      0        2 
  26 chr26_18895453     AOna    G    A        0      0        2 
  26 chr26_18895453     ASom    G    A        0      0        2 
  26 chr26_18895453     HCab    G    A        1      2        2 
  26 chr26_18895453     HPrz    G    A        1      2        2 
  26 chr26_18895453     ZBoe    G    A        0      0        2 
  26 chr26_18895453     ZGre    G    A        0      0        2 
  26 chr26_18895453     ZHar    G    A        0      0        2 
  26 chr26_18895453   Sample    G    A        0      0        2 
  26 chr26_18898950     AAsi    C    T        0      0        2 
  26 chr26_18898950     AKia    C    T      0.5      1        2 
  26 chr26_18898950     AOna    C    T        0      0        2 
  26 chr26_18898950     ASom    C    T        0      0        2 
  26 chr26_18898950     HCab    C    T        0      0        2 
  26 chr26_18898950     HPrz    C    T        0      0        2 
  26 chr26_18898950     ZBoe    C    T        0      0        2 
  26 chr26_18898950     ZGre    C    T        0      0        2 
  26 chr26_18898950     ZHar    C    T        0      0        2 
  26 chr26_18898950   Sample    C    T        0      0        2 
  26 chr26_18912918     AAsi    T    C        0      0        2 
  26 chr26_18912918     AKia    T    C      0.5      1        2 
  26 chr26_18912918     AOna    T    C        0      0        2 
  26 chr26_18912918     ASom    T    C        0      0        2 
  26 chr26_18912918     HCab    T    C        0      0        2 
  26 chr26_18912918     HPrz    T    C        0      0        2 
  26 chr26_18912918     ZBoe    T    C        0      0        2 
  26 chr26_18912918     ZGre    T    C        0      0        2 
  26 chr26_18912918     ZHar    T    C        0      0        2 
  26 chr26_18912918   Sample    T    C        0      0        2 
  26 chr26_18913897     AAsi    C    G        0      0        2 
  26 chr26_18913897     AKia    C    G        1      2        2 
  26 chr26_18913897     AOna    C    G        0      0        2 
  26 chr26_18913897     ASom    C    G        0      0        2 
  26 chr26_18913897     HCab    C    G        0      0        2 
  26 chr26_18913897     HPrz    C    G        0      0        2 
  26 chr26_18913897     ZBoe    C    G        0      0        2 
  26 chr26_18913897     ZGre    C    G        1      2        2 
  26 chr26_18913897     ZHar    C    G        0      0        2 
  26 chr26_18913897   Sample    C    G        0      0        2 
  26 chr26_18917537     AAsi    G    C        0      0        2 
  26 chr26_18917537     AKia    G    C        0      0        2 
  26 chr26_18917537     AOna    G    C        0      0        2 
  26 chr26_18917537     ASom    G    C        0      0        2 
  26 chr26_18917537     HCab    G    C        0      0        2 
  26 chr26_18917537     HPrz    G    C        0      0        2 
  26 chr26_18917537     ZBoe    G    C        0      0        2 
  26 chr26_18917537     ZGre    G    C        1      2        2 
  26 chr26_18917537     ZHar    G    C        0      0        2 
  26 chr26_18917537   Sample    G    C        0      0        2 
  26 chr26_18935351     AAsi    T    C        0      0        2 
  26 chr26_18935351     AKia    T    C      0.5      1        2 
  26 chr26_18935351     AOna    T    C        0      0        2 
  26 chr26_18935351     ASom    T    C        0      0        2 
  26 chr26_18935351     HCab    T    C        0      0        2 
  26 chr26_18935351     HPrz    T    C        0      0        2 
  26 chr26_18935351     ZBoe    T    C        0      0        2 
  26 chr26_18935351     ZGre    T    C        0      0        2 
  26 chr26_18935351     ZHar    T    C        0      0        2 
  26 chr26_18935351   Sample    T    C        0      0        2 
  26 chr26_18958906     AAsi    T    G        0      0        2 
  26 chr26_18958906     AKia    T    G        0      0        2 
  26 chr26_18958906     AOna    T    G      0.5      1        2 
  26 chr26_18958906     ASom    T    G        0      0        2 
  26 chr26_18958906     HCab    T    G        0      0        2 
  26 chr26_18958906     HPrz    T    G        0      0        2 
  26 chr26_18958906     ZBoe    T    G        0      0        2 
  26 chr26_18958906     ZGre    T    G        0      0        2 
  26 chr26_18958906     ZHar    T    G        0      0        2 
  26 chr26_18958906   Sample    T    G        0      0        2 
  26 chr26_18966232     AAsi    T    C        0      0        2 
  26 chr26_18966232     AKia    T    C        0      0        2 
  26 chr26_18966232     AOna    T    C        0      0        2 
  26 chr26_18966232     ASom    T    C        0      0        2 
  26 chr26_18966232     HCab    T    C        0      0        2 
  26 chr26_18966232     HPrz    T    C        0      0        2 
  26 chr26_18966232     ZBoe    T    C        0      0        2 
  26 chr26_18966232     ZGre    T    C        1      2        2 
  26 chr26_18966232     ZHar    T    C        0      0        2 
  26 chr26_18966232   Sample    T    C        0      0        2 
  26 chr26_18968027     AAsi    C    A        0      0        2 
  26 chr26_18968027     AKia    C    A        0      0        2 
  26 chr26_18968027     AOna    C    A        0      0        2 
  26 chr26_18968027     ASom    C    A        0      0        2 
  26 chr26_18968027     HCab    C    A        1      2        2 
  26 chr26_18968027     HPrz    C    A        0      0        2 
  26 chr26_18968027     ZBoe    C    A        0      0        2 
  26 chr26_18968027     ZGre    C    A        0      0        2 
  26 chr26_18968027     ZHar    C    A        0      0        2 
  26 chr26_18968027   Sample    C    A        0      0        2 
  26 chr26_18970446     AAsi    T    C        0      0        2 
  26 chr26_18970446     AKia    T    C        0      0        2 
  26 chr26_18970446     AOna    T    C        0      0        2 
  26 chr26_18970446     ASom    T    C        0      0        2 
  26 chr26_18970446     HCab    T    C        1      2        2 
  26 chr26_18970446     HPrz    T    C        1      2        2 
  26 chr26_18970446     ZBoe    T    C        0      0        2 
  26 chr26_18970446     ZGre    T    C        0      0        2 
  26 chr26_18970446     ZHar    T    C        0      0        2 
  26 chr26_18970446   Sample    T    C        0      0        2 
  26 chr26_18976408     AAsi    C    T        0      0        2 
  26 chr26_18976408     AKia    C    T        0      0        2 
  26 chr26_18976408     AOna    C    T        0      0        2 
  26 chr26_18976408     ASom    C    T        0      0        2 
  26 chr26_18976408     HCab    C    T        1      2        2 
  26 chr26_18976408     HPrz    C    T        1      2        2 
  26 chr26_18976408     ZBoe    C    T        0      0        2 
  26 chr26_18976408     ZGre    C    T        0      0        2 
  26 chr26_18976408     ZHar    C    T        0      0        2 
  26 chr26_18976408   Sample    C    T        0      0        2 
  26 chr26_18980266     AAsi    G    A        1      2        2 
  26 chr26_18980266     AKia    G    A        0      0        2 
  26 chr26_18980266     AOna    G    A        0      0        2 
  26 chr26_18980266     ASom    G    A        0      0        2 
  26 chr26_18980266     HCab    G    A        0      0        2 
  26 chr26_18980266     HPrz    G    A        0      0        2 
  26 chr26_18980266     ZBoe    G    A        0      0        2 
  26 chr26_18980266     ZGre    G    A        0      0        2 
  26 chr26_18980266     ZHar    G    A        0      0        2 
  26 chr26_18980266   Sample    G    A        0      0        2 
  26 chr26_18990006     AAsi    A    G        0      0        2 
  26 chr26_18990006     AKia    A    G        0      0        2 
  26 chr26_18990006     AOna    A    G        0      0        2 
  26 chr26_18990006     ASom    A    G        0      0        2 
  26 chr26_18990006     HCab    A    G        1      2        2 
  26 chr26_18990006     HPrz    A    G        0      0        2 
  26 chr26_18990006     ZBoe    A    G        0      0        2 
  26 chr26_18990006     ZGre    A    G        0      0        2 
  26 chr26_18990006     ZHar    A    G        0      0        2 
  26 chr26_18990006   Sample    A    G        0      0        2 
  26 chr26_18997096     AAsi    C    T        0      0        2 
  26 chr26_18997096     AKia    C    T        0      0        2 
  26 chr26_18997096     AOna    C    T        0      0        2 
  26 chr26_18997096     ASom    C    T        0      0        2 
  26 chr26_18997096     HCab    C    T        0      0        2 
  26 chr26_18997096     HPrz    C    T        0      0        2 
  26 chr26_18997096     ZBoe    C    T      0.5      1        2 
  26 chr26_18997096     ZGre    C    T        0      0        2 
  26 chr26_18997096     ZHar    C    T        0      0        2 
  26 chr26_18997096   Sample    C    T        0      0        2 
  26 chr26_19004221     AAsi    T    C        0      0        2 
  26 chr26_19004221     AKia    T    C        0      0        2 
  26 chr26_19004221     AOna    T    C      0.5      1        2 
  26 chr26_19004221     ASom    T    C        0      0        2 
  26 chr26_19004221     HCab    T    C        0      0        2 
  26 chr26_19004221     HPrz    T    C        0      0        2 
  26 chr26_19004221     ZBoe    T    C        0      0        2 
  26 chr26_19004221     ZGre    T    C        0      0        2 
  26 chr26_19004221     ZHar    T    C        0      0        2 
  26 chr26_19004221   Sample    T    C        0      0        2 
  26 chr26_19014694     AAsi    G    A        1      2        2 
  26 chr26_19014694     AKia    G    A        0      0        2 
  26 chr26_19014694     AOna    G    A        0      0        2 
  26 chr26_19014694     ASom    G    A        1      2        2 
  26 chr26_19014694     HCab    G    A        0      0        2 
  26 chr26_19014694     HPrz    G    A        0      0        2 
  26 chr26_19014694     ZBoe    G    A        0      0        2 
  26 chr26_19014694     ZGre    G    A        0      0        2 
  26 chr26_19014694     ZHar    G    A        0      0        2 
  26 chr26_19014694   Sample    G    A        1      2        2 
  26 chr26_19015824     AAsi    T    C        0      0        2 
  26 chr26_19015824     AKia    T    C      0.5      1        2 
  26 chr26_19015824     AOna    T    C        0      0        2 
  26 chr26_19015824     ASom    T    C        0      0        2 
  26 chr26_19015824     HCab    T    C        0      0        2 
  26 chr26_19015824     HPrz    T    C        0      0        2 
  26 chr26_19015824     ZBoe    T    C        0      0        2 
  26 chr26_19015824     ZGre    T    C        0      0        2 
  26 chr26_19015824     ZHar    T    C        0      0        2 
  26 chr26_19015824   Sample    T    C        0      0        2 
  26 chr26_19016869     AAsi    G    A        0      0        2 
  26 chr26_19016869     AKia    G    A        0      0        2 
  26 chr26_19016869     AOna    G    A        0      0        2 
  26 chr26_19016869     ASom    G    A        0      0        2 
  26 chr26_19016869     HCab    G    A        1      2        2 
  26 chr26_19016869     HPrz    G    A        1      2        2 
  26 chr26_19016869     ZBoe    G    A        0      0        2 
  26 chr26_19016869     ZGre    G    A        0      0        2 
  26 chr26_19016869     ZHar    G    A        0      0        2 
  26 chr26_19016869   Sample    G    A        0      0        2 
  26 chr26_19018350     AAsi    A    G        1      2        2 
  26 chr26_19018350     AKia    A    G        0      0        2 
  26 chr26_19018350     AOna    A    G        0      0        2 
  26 chr26_19018350     ASom    A    G        0      0        2 
  26 chr26_19018350     HCab    A    G        0      0        2 
  26 chr26_19018350     HPrz    A    G        0      0        2 
  26 chr26_19018350     ZBoe    A    G        0      0        2 
  26 chr26_19018350     ZGre    A    G        0      0        2 
  26 chr26_19018350     ZHar    A    G        0      0        2 
  26 chr26_19018350   Sample    A    G        1      2        2 
  26 chr26_19019633     AAsi    C    T        0      0        2 
  26 chr26_19019633     AKia    C    T        0      0        2 
  26 chr26_19019633     AOna    C    T        0      0        2 
  26 chr26_19019633     ASom    C    T        0      0        2 
  26 chr26_19019633     HCab    C    T        0      0        2 
  26 chr26_19019633     HPrz    C    T        0      0        2 
  26 chr26_19019633     ZBoe    C    T        0      0        2 
  26 chr26_19019633     ZGre    C    T        0      0        2 
  26 chr26_19019633     ZHar    C    T      0.5      1        2 
  26 chr26_19019633   Sample    C    T        0      0        2 
  26 chr26_19027713     AAsi    G    A        0      0        2 
  26 chr26_19027713     AKia    G    A        0      0        2 
  26 chr26_19027713     AOna    G    A        0      0        2 
  26 chr26_19027713     ASom    G    A        0      0        2 
  26 chr26_19027713     HCab    G    A        0      0        2 
  26 chr26_19027713     HPrz    G    A        0      0        2 
  26 chr26_19027713     ZBoe    G    A        0      0        2 
  26 chr26_19027713     ZGre    G    A        0      0        2 
  26 chr26_19027713     ZHar    G    A      0.5      1        2 
  26 chr26_19027713   Sample    G    A        0      0        2 
  26 chr26_19028446     AAsi    T    C        0      0        2 
  26 chr26_19028446     AKia    T    C        0      0        2 
  26 chr26_19028446     AOna    T    C      0.5      1        2 
  26 chr26_19028446     ASom    T    C        0      0        2 
  26 chr26_19028446     HCab    T    C        0      0        2 
  26 chr26_19028446     HPrz    T    C        0      0        2 
  26 chr26_19028446     ZBoe    T    C        0      0        2 
  26 chr26_19028446     ZGre    T    C        0      0        2 
  26 chr26_19028446     ZHar    T    C        0      0        2 
  26 chr26_19028446   Sample    T    C        0      0        2 
  26 chr26_19028948     AAsi    T    A      0.5      1        2 
  26 chr26_19028948     AKia    T    A        0      0        2 
  26 chr26_19028948     AOna    T    A        0      0        2 
  26 chr26_19028948     ASom    T    A        1      2        2 
  26 chr26_19028948     HCab    T    A        0      0        2 
  26 chr26_19028948     HPrz    T    A        0      0        2 
  26 chr26_19028948     ZBoe    T    A        0      0        2 
  26 chr26_19028948     ZGre    T    A        0      0        2 
  26 chr26_19028948     ZHar    T    A        0      0        2 
  26 chr26_19028948   Sample    T    A        0      0        2 
  26 chr26_19030157     AAsi    A    G        0      0        2 
  26 chr26_19030157     AKia    A    G        0      0        2 
  26 chr26_19030157     AOna    A    G        0      0        2 
  26 chr26_19030157     ASom    A    G      0.5      1        2 
  26 chr26_19030157     HCab    A    G        0      0        2 
  26 chr26_19030157     HPrz    A    G        0      0        2 
  26 chr26_19030157     ZBoe    A    G        0      0        2 
  26 chr26_19030157     ZGre    A    G        0      0        2 
  26 chr26_19030157     ZHar    A    G        0      0        2 
  26 chr26_19030157   Sample    A    G        0      0        2 
  26 chr26_19030624     AAsi    A    G        0      0        2 
  26 chr26_19030624     AKia    A    G        0      0        2 
  26 chr26_19030624     AOna    A    G        0      0        2 
  26 chr26_19030624     ASom    A    G        0      0        2 
  26 chr26_19030624     HCab    A    G        1      2        2 
  26 chr26_19030624     HPrz    A    G        1      2        2 
  26 chr26_19030624     ZBoe    A    G        0      0        2 
  26 chr26_19030624     ZGre    A    G        0      0        2 
  26 chr26_19030624     ZHar    A    G        0      0        2 
  26 chr26_19030624   Sample    A    G        0      0        2 
  26 chr26_19032453     AAsi    C    A        0      0        2 
  26 chr26_19032453     AKia    C    A        0      0        2 
  26 chr26_19032453     AOna    C    A        0      0        2 
  26 chr26_19032453     ASom    C    A        0      0        2 
  26 chr26_19032453     HCab    C    A        1      2        2 
  26 chr26_19032453     HPrz    C    A        1      2        2 
  26 chr26_19032453     ZBoe    C    A        0      0        2 
  26 chr26_19032453     ZGre    C    A        0      0        2 
  26 chr26_19032453     ZHar    C    A        0      0        2 
  26 chr26_19032453   Sample    C    A        0      0        2 
  26 chr26_19032686     AAsi    T    C        0      0        2 
  26 chr26_19032686     AKia    T    C        0      0        2 
  26 chr26_19032686     AOna    T    C        0      0        2 
  26 chr26_19032686     ASom    T    C        0      0        2 
  26 chr26_19032686     HCab    T    C        1      2        2 
  26 chr26_19032686     HPrz    T    C        1      2        2 
  26 chr26_19032686     ZBoe    T    C        0      0        2 
  26 chr26_19032686     ZGre    T    C        0      0        2 
  26 chr26_19032686     ZHar    T    C        0      0        2 
  26 chr26_19032686   Sample    T    C        0      0        2 
  26 chr26_19039855     AAsi    C    T        0      0        2 
  26 chr26_19039855     AKia    C    T        0      0        2 
  26 chr26_19039855     AOna    C    T        0      0        2 
  26 chr26_19039855     ASom    C    T        0      0        2 
  26 chr26_19039855     HCab    C    T        1      2        2 
  26 chr26_19039855     HPrz    C    T        1      2        2 
  26 chr26_19039855     ZBoe    C    T        0      0        2 
  26 chr26_19039855     ZGre    C    T        0      0        2 
  26 chr26_19039855     ZHar    C    T        0      0        2 
  26 chr26_19039855   Sample    C    T        0      0        2 
  26 chr26_19041650     AAsi    A    G        0      0        2 
  26 chr26_19041650     AKia    A    G        0      0        2 
  26 chr26_19041650     AOna    A    G        0      0        2 
  26 chr26_19041650     ASom    A    G        0      0        2 
  26 chr26_19041650     HCab    A    G        0      0        2 
  26 chr26_19041650     HPrz    A    G        0      0        2 
  26 chr26_19041650     ZBoe    A    G        0      0        2 
  26 chr26_19041650     ZGre    A    G        1      2        2 
  26 chr26_19041650     ZHar    A    G        0      0        2 
  26 chr26_19041650   Sample    A    G        0      0        2 
  26 chr26_19044858     AAsi    A    C        1      2        2 
  26 chr26_19044858     AKia    A    C        0      0        2 
  26 chr26_19044858     AOna    A    C        0      0        2 
  26 chr26_19044858     ASom    A    C        1      2        2 
  26 chr26_19044858     HCab    A    C        0      0        2 
  26 chr26_19044858     HPrz    A    C        0      0        2 
  26 chr26_19044858     ZBoe    A    C        0      0        2 
  26 chr26_19044858     ZGre    A    C        0      0        2 
  26 chr26_19044858     ZHar    A    C        0      0        2 
  26 chr26_19044858   Sample    A    C        1      2        2 
  26 chr26_19045573     AAsi    A    G        0      0        2 
  26 chr26_19045573     AKia    A    G        0      0        2 
  26 chr26_19045573     AOna    A    G        0      0        2 
  26 chr26_19045573     ASom    A    G        0      0        2 
  26 chr26_19045573     HCab    A    G        0      0        2 
  26 chr26_19045573     HPrz    A    G        0      0        2 
  26 chr26_19045573     ZBoe    A    G        0      0        2 
  26 chr26_19045573     ZGre    A    G        1      2        2 
  26 chr26_19045573     ZHar    A    G        0      0        2 
  26 chr26_19045573   Sample    A    G        0      0        2 
  26 chr26_19047855     AAsi    A    G        1      2        2 
  26 chr26_19047855     AKia    A    G        0      0        2 
  26 chr26_19047855     AOna    A    G        0      0        2 
  26 chr26_19047855     ASom    A    G        1      2        2 
  26 chr26_19047855     HCab    A    G        0      0        2 
  26 chr26_19047855     HPrz    A    G        0      0        2 
  26 chr26_19047855     ZBoe    A    G        0      0        2 
  26 chr26_19047855     ZGre    A    G        0      0        2 
  26 chr26_19047855     ZHar    A    G        0      0        2 
  26 chr26_19047855   Sample    A    G        1      2        2 
  26 chr26_19048987     AAsi    A    G        0      0        2 
  26 chr26_19048987     AKia    A    G        0      0        2 
  26 chr26_19048987     AOna    A    G        0      0        2 
  26 chr26_19048987     ASom    A    G      0.5      1        2 
  26 chr26_19048987     HCab    A    G        0      0        2 
  26 chr26_19048987     HPrz    A    G        0      0        2 
  26 chr26_19048987     ZBoe    A    G        0      0        2 
  26 chr26_19048987     ZGre    A    G        0      0        2 
  26 chr26_19048987     ZHar    A    G        0      0        2 
  26 chr26_19048987   Sample    A    G        0      0        2 
  26 chr26_19050600     AAsi    A    G        0      0        2 
  26 chr26_19050600     AKia    A    G        0      0        2 
  26 chr26_19050600     AOna    A    G        0      0        2 
  26 chr26_19050600     ASom    A    G        0      0        2 
  26 chr26_19050600     HCab    A    G        0      0        2 
  26 chr26_19050600     HPrz    A    G        0      0        2 
  26 chr26_19050600     ZBoe    A    G        0      0        2 
  26 chr26_19050600     ZGre    A    G        0      0        2 
  26 chr26_19050600     ZHar    A    G      0.5      1        2 
  26 chr26_19050600   Sample    A    G        0      0        2 
  26 chr26_19071676     AAsi    C    T        0      0        2 
  26 chr26_19071676     AKia    C    T        0      0        2 
  26 chr26_19071676     AOna    C    T        0      0        2 
  26 chr26_19071676     ASom    C    T        0      0        2 
  26 chr26_19071676     HCab    C    T        0      0        2 
  26 chr26_19071676     HPrz    C    T        0      0        2 
  26 chr26_19071676     ZBoe    C    T        0      0        2 
  26 chr26_19071676     ZGre    C    T        1      2        2 
  26 chr26_19071676     ZHar    C    T        0      0        2 
  26 chr26_19071676   Sample    C    T        0      0        2 
  26 chr26_19072276     AAsi    T    G        0      0        2 
  26 chr26_19072276     AKia    T    G        0      0        2 
  26 chr26_19072276     AOna    T    G        0      0        2 
  26 chr26_19072276     ASom    T    G        0      0        2 
  26 chr26_19072276     HCab    T    G        0      0        2 
  26 chr26_19072276     HPrz    T    G        0      0        2 
  26 chr26_19072276     ZBoe    T    G        0      0        2 
  26 chr26_19072276     ZGre    T    G        0      0        2 
  26 chr26_19072276     ZHar    T    G      0.5      1        2 
  26 chr26_19072276   Sample    T    G        0      0        2 
  26 chr26_19073369     AAsi    G    A        0      0        2 
  26 chr26_19073369     AKia    G    A        0      0        2 
  26 chr26_19073369     AOna    G    A        0      0        2 
  26 chr26_19073369     ASom    G    A        0      0        2 
  26 chr26_19073369     HCab    G    A        0      0        2 
  26 chr26_19073369     HPrz    G    A        0      0        2 
  26 chr26_19073369     ZBoe    G    A      0.5      1        2 
  26 chr26_19073369     ZGre    G    A        0      0        2 
  26 chr26_19073369     ZHar    G    A        0      0        2 
  26 chr26_19073369   Sample    G    A        0      0        2 
  26 chr26_19075844     AAsi    C    A        0      0        2 
  26 chr26_19075844     AKia    C    A        0      0        2 
  26 chr26_19075844     AOna    C    A        0      0        2 
  26 chr26_19075844     ASom    C    A        0      0        2 
  26 chr26_19075844     HCab    C    A      0.5      1        2 
  26 chr26_19075844     HPrz    C    A        0      0        2 
  26 chr26_19075844     ZBoe    C    A        0      0        2 
  26 chr26_19075844     ZGre    C    A        0      0        2 
  26 chr26_19075844     ZHar    C    A        0      0        2 
  26 chr26_19075844   Sample    C    A        0      0        2 
  26 chr26_19093006     AAsi    A    G        0      0        2 
  26 chr26_19093006     AKia    A    G        0      0        2 
  26 chr26_19093006     AOna    A    G        0      0        2 
  26 chr26_19093006     ASom    A    G        0      0        2 
  26 chr26_19093006     HCab    A    G        0      0        2 
  26 chr26_19093006     HPrz    A    G        0      0        2 
  26 chr26_19093006     ZBoe    A    G      0.5      1        2 
  26 chr26_19093006     ZGre    A    G        0      0        2 
  26 chr26_19093006     ZHar    A    G        0      0        2 
  26 chr26_19093006   Sample    A    G        0      0        2 
  26 chr26_19093326     AAsi    G    A        0      0        2 
  26 chr26_19093326     AKia    G    A        0      0        2 
  26 chr26_19093326     AOna    G    A        0      0        2 
  26 chr26_19093326     ASom    G    A        0      0        2 
  26 chr26_19093326     HCab    G    A      0.5      1        2 
  26 chr26_19093326     HPrz    G    A        1      2        2 
  26 chr26_19093326     ZBoe    G    A        0      0        2 
  26 chr26_19093326     ZGre    G    A        0      0        2 
  26 chr26_19093326     ZHar    G    A        0      0        2 
  26 chr26_19093326   Sample    G    A        0      0        2 
  26 chr26_19094976     AAsi    T    A        0      0        2 
  26 chr26_19094976     AKia    T    A        0      0        2 
  26 chr26_19094976     AOna    T    A        0      0        2 
  26 chr26_19094976     ASom    T    A        0      0        2 
  26 chr26_19094976     HCab    T    A        1      2        2 
  26 chr26_19094976     HPrz    T    A        1      2        2 
  26 chr26_19094976     ZBoe    T    A        0      0        2 
  26 chr26_19094976     ZGre    T    A        0      0        2 
  26 chr26_19094976     ZHar    T    A        0      0        2 
  26 chr26_19094976   Sample    T    A        0      0        2 
  26 chr26_19101113     AAsi    G    C        0      0        2 
  26 chr26_19101113     AKia    G    C        0      0        2 
  26 chr26_19101113     AOna    G    C      0.5      1        2 
  26 chr26_19101113     ASom    G    C        0      0        2 
  26 chr26_19101113     HCab    G    C        0      0        2 
  26 chr26_19101113     HPrz    G    C        0      0        2 
  26 chr26_19101113     ZBoe    G    C        0      0        2 
  26 chr26_19101113     ZGre    G    C        0      0        2 
  26 chr26_19101113     ZHar    G    C        0      0        2 
  26 chr26_19101113   Sample    G    C        0      0        2 
  26 chr26_19103095     AAsi    A    G        0      0        2 
  26 chr26_19103095     AKia    A    G        0      0        2 
  26 chr26_19103095     AOna    A    G        0      0        2 
  26 chr26_19103095     ASom    A    G        0      0        2 
  26 chr26_19103095     HCab    A    G        0      0        2 
  26 chr26_19103095     HPrz    A    G        0      0        2 
  26 chr26_19103095     ZBoe    A    G        1      2        2 
  26 chr26_19103095     ZGre    A    G        0      0        2 
  26 chr26_19103095     ZHar    A    G        0      0        2 
  26 chr26_19103095   Sample    A    G        0      0        2 
  26 chr26_19104534     AAsi    C    T        0      0        2 
  26 chr26_19104534     AKia    C    T        0      0        2 
  26 chr26_19104534     AOna    C    T        0      0        2 
  26 chr26_19104534     ASom    C    T        0      0        2 
  26 chr26_19104534     HCab    C    T        1      2        2 
  26 chr26_19104534     HPrz    C    T        1      2        2 
  26 chr26_19104534     ZBoe    C    T        0      0        2 
  26 chr26_19104534     ZGre    C    T        0      0        2 
  26 chr26_19104534     ZHar    C    T        0      0        2 
  26 chr26_19104534   Sample    C    T        0      0        2 
  26 chr26_19107031     AAsi    G    A        0      0        2 
  26 chr26_19107031     AKia    G    A        0      0        2 
  26 chr26_19107031     AOna    G    A        0      0        2 
  26 chr26_19107031     ASom    G    A        0      0        2 
  26 chr26_19107031     HCab    G    A        1      2        2 
  26 chr26_19107031     HPrz    G    A        1      2        2 
  26 chr26_19107031     ZBoe    G    A        0      0        2 
  26 chr26_19107031     ZGre    G    A        0      0        2 
  26 chr26_19107031     ZHar    G    A        0      0        2 
  26 chr26_19107031   Sample    G    A        0      0        2 
  26 chr26_19109342     AAsi    T    C        0      0        2 
  26 chr26_19109342     AKia    T    C        0      0        2 
  26 chr26_19109342     AOna    T    C        0      0        2 
  26 chr26_19109342     ASom    T    C        0      0        2 
  26 chr26_19109342     HCab    T    C      0.5      1        2 
  26 chr26_19109342     HPrz    T    C        1      2        2 
  26 chr26_19109342     ZBoe    T    C        0      0        2 
  26 chr26_19109342     ZGre    T    C        0      0        2 
  26 chr26_19109342     ZHar    T    C        0      0        2 
  26 chr26_19109342   Sample    T    C        0      0        2 
  26 chr26_19125519     AAsi    G    A        0      0        2 
  26 chr26_19125519     AKia    G    A        0      0        2 
  26 chr26_19125519     AOna    G    A        0      0        2 
  26 chr26_19125519     ASom    G    A        0      0        2 
  26 chr26_19125519     HCab    G    A        0      0        2 
  26 chr26_19125519     HPrz    G    A        0      0        2 
  26 chr26_19125519     ZBoe    G    A      0.5      1        2 
  26 chr26_19125519     ZGre    G    A        0      0        2 
  26 chr26_19125519     ZHar    G    A        0      0        2 
  26 chr26_19125519   Sample    G    A        0      0        2 
  26 chr26_19128068     AAsi    G    T        1      2        2 
  26 chr26_19128068     AKia    G    T        0      0        2 
  26 chr26_19128068     AOna    G    T        0      0        2 
  26 chr26_19128068     ASom    G    T        1      2        2 
  26 chr26_19128068     HCab    G    T        0      0        2 
  26 chr26_19128068     HPrz    G    T        0      0        2 
  26 chr26_19128068     ZBoe    G    T        0      0        2 
  26 chr26_19128068     ZGre    G    T        0      0        2 
  26 chr26_19128068     ZHar    G    T        0      0        2 
  26 chr26_19128068   Sample    G    T        1      2        2 
  26 chr26_19137038     AAsi    G    A        1      2        2 
  26 chr26_19137038     AKia    G    A        0      0        2 
  26 chr26_19137038     AOna    G    A        0      0        2 
  26 chr26_19137038     ASom    G    A        1      2        2 
  26 chr26_19137038     HCab    G    A        0      0        2 
  26 chr26_19137038     HPrz    G    A        0      0        2 
  26 chr26_19137038     ZBoe    G    A        0      0        2 
  26 chr26_19137038     ZGre    G    A        0      0        2 
  26 chr26_19137038     ZHar    G    A        0      0        2 
  26 chr26_19137038   Sample    G    A        1      2        2 
  26 chr26_19140334     AAsi    G    T        0      0        2 
  26 chr26_19140334     AKia    G    T        0      0        2 
  26 chr26_19140334     AOna    G    T        0      0        2 
  26 chr26_19140334     ASom    G    T        0      0        2 
  26 chr26_19140334     HCab    G    T      0.5      1        2 
  26 chr26_19140334     HPrz    G    T        0      0        2 
  26 chr26_19140334     ZBoe    G    T        0      0        2 
  26 chr26_19140334     ZGre    G    T        0      0        2 
  26 chr26_19140334     ZHar    G    T        0      0        2 
  26 chr26_19140334   Sample    G    T        0      0        2 
  26 chr26_19146410     AAsi    G    T        0      0        2 
  26 chr26_19146410     AKia    G    T        0      0        2 
  26 chr26_19146410     AOna    G    T        0      0        2 
  26 chr26_19146410     ASom    G    T      0.5      1        2 
  26 chr26_19146410     HCab    G    T        0      0        2 
  26 chr26_19146410     HPrz    G    T        0      0        2 
  26 chr26_19146410     ZBoe    G    T        0      0        2 
  26 chr26_19146410     ZGre    G    T        0      0        2 
  26 chr26_19146410     ZHar    G    T        0      0        2 
  26 chr26_19146410   Sample    G    T        0      0        2 
  26 chr26_19146750     AAsi    G    A        0      0        2 
  26 chr26_19146750     AKia    G    A        0      0        2 
  26 chr26_19146750     AOna    G    A      0.5      1        2 
  26 chr26_19146750     ASom    G    A        0      0        2 
  26 chr26_19146750     HCab    G    A        0      0        2 
  26 chr26_19146750     HPrz    G    A        0      0        2 
  26 chr26_19146750     ZBoe    G    A        0      0        2 
  26 chr26_19146750     ZGre    G    A        0      0        2 
  26 chr26_19146750     ZHar    G    A        0      0        2 
  26 chr26_19146750   Sample    G    A        0      0        2 
  26 chr26_19148652     AAsi    T    C        0      0        2 
  26 chr26_19148652     AKia    T    C        0      0        2 
  26 chr26_19148652     AOna    T    C        0      0        2 
  26 chr26_19148652     ASom    T    C        0      0        2 
  26 chr26_19148652     HCab    T    C        0      0        2 
  26 chr26_19148652     HPrz    T    C        0      0        2 
  26 chr26_19148652     ZBoe    T    C        1      2        2 
  26 chr26_19148652     ZGre    T    C        1      2        2 
  26 chr26_19148652     ZHar    T    C        1      2        2 
  26 chr26_19148652   Sample    T    C        0      0        2 
  26 chr26_19151468     AAsi    A    G        0      0        2 
  26 chr26_19151468     AKia    A    G        0      0        2 
  26 chr26_19151468     AOna    A    G        0      0        2 
  26 chr26_19151468     ASom    A    G        0      0        2 
  26 chr26_19151468     HCab    A    G        1      2        2 
  26 chr26_19151468     HPrz    A    G        1      2        2 
  26 chr26_19151468     ZBoe    A    G        0      0        2 
  26 chr26_19151468     ZGre    A    G        0      0        2 
  26 chr26_19151468     ZHar    A    G        0      0        2 
  26 chr26_19151468   Sample    A    G        0      0        2 
  26 chr26_19152220     AAsi    G    A        0      0        2 
  26 chr26_19152220     AKia    G    A        0      0        2 
  26 chr26_19152220     AOna    G    A        0      0        2 
  26 chr26_19152220     ASom    G    A        0      0        2 
  26 chr26_19152220     HCab    G    A        0      0        2 
  26 chr26_19152220     HPrz    G    A        0      0        2 
  26 chr26_19152220     ZBoe    G    A        1      2        2 
  26 chr26_19152220     ZGre    G    A        0      0        2 
  26 chr26_19152220     ZHar    G    A        0      0        2 
  26 chr26_19152220   Sample    G    A        0      0        2 
  26 chr26_19152900     AAsi    C    T        1      2        2 
  26 chr26_19152900     AKia    C    T        0      0        2 
  26 chr26_19152900     AOna    C    T        0      0        2 
  26 chr26_19152900     ASom    C    T        1      2        2 
  26 chr26_19152900     HCab    C    T        0      0        2 
  26 chr26_19152900     HPrz    C    T        0      0        2 
  26 chr26_19152900     ZBoe    C    T        0      0        2 
  26 chr26_19152900     ZGre    C    T        0      0        2 
  26 chr26_19152900     ZHar    C    T        0      0        2 
  26 chr26_19152900   Sample    C    T        1      2        2 
  26 chr26_19157771     AAsi    A    G        0      0        2 
  26 chr26_19157771     AKia    A    G        0      0        2 
  26 chr26_19157771     AOna    A    G        0      0        2 
  26 chr26_19157771     ASom    A    G        0      0        2 
  26 chr26_19157771     HCab    A    G        0      0        2 
  26 chr26_19157771     HPrz    A    G        0      0        2 
  26 chr26_19157771     ZBoe    A    G        0      0        2 
  26 chr26_19157771     ZGre    A    G        1      2        2 
  26 chr26_19157771     ZHar    A    G        0      0        2 
  26 chr26_19157771   Sample    A    G        0      0        2 
  26 chr26_19159613     AAsi    C    G        0      0        2 
  26 chr26_19159613     AKia    C    G        0      0        2 
  26 chr26_19159613     AOna    C    G        0      0        2 
  26 chr26_19159613     ASom    C    G        0      0        2 
  26 chr26_19159613     HCab    C    G        1      2        2 
  26 chr26_19159613     HPrz    C    G        1      2        2 
  26 chr26_19159613     ZBoe    C    G        0      0        2 
  26 chr26_19159613     ZGre    C    G        0      0        2 
  26 chr26_19159613     ZHar    C    G        0      0        2 
  26 chr26_19159613   Sample    C    G        0      0        2 
  26 chr26_19163057     AAsi    A    C        0      0        2 
  26 chr26_19163057     AKia    A    C        0      0        2 
  26 chr26_19163057     AOna    A    C        0      0        2 
  26 chr26_19163057     ASom    A    C      0.5      1        2 
  26 chr26_19163057     HCab    A    C        0      0        2 
  26 chr26_19163057     HPrz    A    C        0      0        2 
  26 chr26_19163057     ZBoe    A    C        0      0        2 
  26 chr26_19163057     ZGre    A    C        0      0        2 
  26 chr26_19163057     ZHar    A    C        0      0        2 
  26 chr26_19163057   Sample    A    C        0      0        2 
  26 chr26_19167484     AAsi    C    A        0      0        2 
  26 chr26_19167484     AKia    C    A        0      0        2 
  26 chr26_19167484     AOna    C    A        0      0        2 
  26 chr26_19167484     ASom    C    A        0      0        2 
  26 chr26_19167484     HCab    C    A        0      0        2 
  26 chr26_19167484     HPrz    C    A        0      0        2 
  26 chr26_19167484     ZBoe    C    A        0      0        2 
  26 chr26_19167484     ZGre    C    A        0      0        2 
  26 chr26_19167484     ZHar    C    A        1      2        2 
  26 chr26_19167484   Sample    C    A        0      0        2 
  26 chr26_19168329     AAsi    A    G        0      0        2 
  26 chr26_19168329     AKia    A    G        0      0        2 
  26 chr26_19168329     AOna    A    G        0      0        2 
  26 chr26_19168329     ASom    A    G        0      0        2 
  26 chr26_19168329     HCab    A    G        1      2        2 
  26 chr26_19168329     HPrz    A    G        1      2        2 
  26 chr26_19168329     ZBoe    A    G        0      0        2 
  26 chr26_19168329     ZGre    A    G        0      0        2 
  26 chr26_19168329     ZHar    A    G        0      0        2 
  26 chr26_19168329   Sample    A    G        0      0        2 
  26 chr26_19170614     AAsi    G    A        0      0        2 
  26 chr26_19170614     AKia    G    A      0.5      1        2 
  26 chr26_19170614     AOna    G    A        1      2        2 
  26 chr26_19170614     ASom    G    A        0      0        2 
  26 chr26_19170614     HCab    G    A        0      0        2 
  26 chr26_19170614     HPrz    G    A        0      0        2 
  26 chr26_19170614     ZBoe    G    A        0      0        2 
  26 chr26_19170614     ZGre    G    A        0      0        2 
  26 chr26_19170614     ZHar    G    A        0      0        2 
  26 chr26_19170614   Sample    G    A        0      0        2 
  26 chr26_19171197     AAsi    A    G        0      0        2 
  26 chr26_19171197     AKia    A    G        0      0        2 
  26 chr26_19171197     AOna    A    G        0      0        2 
  26 chr26_19171197     ASom    A    G        0      0        2 
  26 chr26_19171197     HCab    A    G        0      0        2 
  26 chr26_19171197     HPrz    A    G        0      0        2 
  26 chr26_19171197     ZBoe    A    G        0      0        2 
  26 chr26_19171197     ZGre    A    G        1      2        2 
  26 chr26_19171197     ZHar    A    G        0      0        2 
  26 chr26_19171197   Sample    A    G        0      0        2 
  26 chr26_19186518     AAsi    A    G        0      0        2 
  26 chr26_19186518     AKia    A    G        0      0        2 
  26 chr26_19186518     AOna    A    G        0      0        2 
  26 chr26_19186518     ASom    A    G        0      0        2 
  26 chr26_19186518     HCab    A    G        1      2        2 
  26 chr26_19186518     HPrz    A    G        1      2        2 
  26 chr26_19186518     ZBoe    A    G        0      0        2 
  26 chr26_19186518     ZGre    A    G        0      0        2 
  26 chr26_19186518     ZHar    A    G        0      0        2 
  26 chr26_19186518   Sample    A    G        0      0        2 
  26 chr26_19189091     AAsi    A    G        0      0        2 
  26 chr26_19189091     AKia    A    G        0      0        2 
  26 chr26_19189091     AOna    A    G        0      0        2 
  26 chr26_19189091     ASom    A    G        0      0        2 
  26 chr26_19189091     HCab    A    G        0      0        2 
  26 chr26_19189091     HPrz    A    G        0      0        2 
  26 chr26_19189091     ZBoe    A    G      0.5      1        2 
  26 chr26_19189091     ZGre    A    G        0      0        2 
  26 chr26_19189091     ZHar    A    G        0      0        2 
  26 chr26_19189091   Sample    A    G        0      0        2 
  26 chr26_19194797     AAsi    G    A        0      0        2 
  26 chr26_19194797     AKia    G    A        0      0        2 
  26 chr26_19194797     AOna    G    A        0      0        2 
  26 chr26_19194797     ASom    G    A        0      0        2 
  26 chr26_19194797     HCab    G    A        0      0        2 
  26 chr26_19194797     HPrz    G    A        0      0        2 
  26 chr26_19194797     ZBoe    G    A        0      0        2 
  26 chr26_19194797     ZGre    G    A        0      0        2 
  26 chr26_19194797     ZHar    G    A      0.5      1        2 
  26 chr26_19194797   Sample    G    A        0      0        2 
  26 chr26_19203201     AAsi    T    G        1      2        2 
  26 chr26_19203201     AKia    T    G        1      2        2 
  26 chr26_19203201     AOna    T    G        1      2        2 
  26 chr26_19203201     ASom    T    G        1      2        2 
  26 chr26_19203201     HCab    T    G        0      0        2 
  26 chr26_19203201     HPrz    T    G        0      0        2 
  26 chr26_19203201     ZBoe    T    G        0      0        2 
  26 chr26_19203201     ZGre    T    G        0      0        2 
  26 chr26_19203201     ZHar    T    G        0      0        2 
  26 chr26_19203201   Sample    T    G        1      2        2 
  26 chr26_19210769     AAsi    T    C        0      0        2 
  26 chr26_19210769     AKia    T    C        0      0        2 
  26 chr26_19210769     AOna    T    C        0      0        2 
  26 chr26_19210769     ASom    T    C        0      0        2 
  26 chr26_19210769     HCab    T    C        0      0        2 
  26 chr26_19210769     HPrz    T    C        1      2        2 
  26 chr26_19210769     ZBoe    T    C        0      0        2 
  26 chr26_19210769     ZGre    T    C        0      0        2 
  26 chr26_19210769     ZHar    T    C        0      0        2 
  26 chr26_19210769   Sample    T    C        0      0        2 
  26 chr26_19220868     AAsi    T    C        0      0        2 
  26 chr26_19220868     AKia    T    C        0      0        2 
  26 chr26_19220868     AOna    T    C        0      0        2 
  26 chr26_19220868     ASom    T    C        0      0        2 
  26 chr26_19220868     HCab    T    C        1      2        2 
  26 chr26_19220868     HPrz    T    C        1      2        2 
  26 chr26_19220868     ZBoe    T    C        0      0        2 
  26 chr26_19220868     ZGre    T    C        0      0        2 
  26 chr26_19220868     ZHar    T    C        0      0        2 
  26 chr26_19220868   Sample    T    C        0      0        2 
  26 chr26_19222523     AAsi    C    T        0      0        2 
  26 chr26_19222523     AKia    C    T        0      0        2 
  26 chr26_19222523     AOna    C    T        0      0        2 
  26 chr26_19222523     ASom    C    T        0      0        2 
  26 chr26_19222523     HCab    C    T        0      0        2 
  26 chr26_19222523     HPrz    C    T        0      0        2 
  26 chr26_19222523     ZBoe    C    T        1      2        2 
  26 chr26_19222523     ZGre    C    T        0      0        2 
  26 chr26_19222523     ZHar    C    T        0      0        2 
  26 chr26_19222523   Sample    C    T        0      0        2 
  26 chr26_19227349     AAsi    A    G      0.5      1        2 
  26 chr26_19227349     AKia    A    G        0      0        2 
  26 chr26_19227349     AOna    A    G        0      0        2 
  26 chr26_19227349     ASom    A    G      0.5      1        2 
  26 chr26_19227349     HCab    A    G        0      0        2 
  26 chr26_19227349     HPrz    A    G        0      0        2 
  26 chr26_19227349     ZBoe    A    G        0      0        2 
  26 chr26_19227349     ZGre    A    G        0      0        2 
  26 chr26_19227349     ZHar    A    G        0      0        2 
  26 chr26_19227349   Sample    A    G        0      0        2 
  26 chr26_19227425     AAsi    A    G        0      0        2 
  26 chr26_19227425     AKia    A    G        0      0        2 
  26 chr26_19227425     AOna    A    G        0      0        2 
  26 chr26_19227425     ASom    A    G        0      0        2 
  26 chr26_19227425     HCab    A    G        0      0        2 
  26 chr26_19227425     HPrz    A    G        0      0        2 
  26 chr26_19227425     ZBoe    A    G        1      2        2 
  26 chr26_19227425     ZGre    A    G        1      2        2 
  26 chr26_19227425     ZHar    A    G        1      2        2 
  26 chr26_19227425   Sample    A    G        0      0        2 
  26 chr26_19253612     AAsi    T    C        1      2        2 
  26 chr26_19253612     AKia    T    C        0      0        2 
  26 chr26_19253612     AOna    T    C        0      0        2 
  26 chr26_19253612     ASom    T    C        1      2        2 
  26 chr26_19253612     HCab    T    C        0      0        2 
  26 chr26_19253612     HPrz    T    C        0      0        2 
  26 chr26_19253612     ZBoe    T    C        0      0        2 
  26 chr26_19253612     ZGre    T    C        0      0        2 
  26 chr26_19253612     ZHar    T    C        0      0        2 
  26 chr26_19253612   Sample    T    C        1      2        2 
  26 chr26_19265346     AAsi    C    G        0      0        2 
  26 chr26_19265346     AKia    C    G        0      0        2 
  26 chr26_19265346     AOna    C    G        0      0        2 
  26 chr26_19265346     ASom    C    G        0      0        2 
  26 chr26_19265346     HCab    C    G        1      2        2 
  26 chr26_19265346     HPrz    C    G        1      2        2 
  26 chr26_19265346     ZBoe    C    G        0      0        2 
  26 chr26_19265346     ZGre    C    G        0      0        2 
  26 chr26_19265346     ZHar    C    G        0      0        2 
  26 chr26_19265346   Sample    C    G        0      0        2 
  26 chr26_19270592     AAsi    A    G        0      0        2 
  26 chr26_19270592     AKia    A    G        0      0        2 
  26 chr26_19270592     AOna    A    G        0      0        2 
  26 chr26_19270592     ASom    A    G        0      0        2 
  26 chr26_19270592     HCab    A    G        1      2        2 
  26 chr26_19270592     HPrz    A    G        1      2        2 
  26 chr26_19270592     ZBoe    A    G        0      0        2 
  26 chr26_19270592     ZGre    A    G        0      0        2 
  26 chr26_19270592     ZHar    A    G        0      0        2 
  26 chr26_19270592   Sample    A    G        0      0        2 
  26 chr26_19279120     AAsi    A    G        0      0        2 
  26 chr26_19279120     AKia    A    G        0      0        2 
  26 chr26_19279120     AOna    A    G        0      0        2 
  26 chr26_19279120     ASom    A    G        0      0        2 
  26 chr26_19279120     HCab    A    G        0      0        2 
  26 chr26_19279120     HPrz    A    G        0      0        2 
  26 chr26_19279120     ZBoe    A    G        0      0        2 
  26 chr26_19279120     ZGre    A    G        1      2        2 
  26 chr26_19279120     ZHar    A    G        0      0        2 
  26 chr26_19279120   Sample    A    G        0      0        2 
  26 chr26_19279697     AAsi    A    G        0      0        2 
  26 chr26_19279697     AKia    A    G        0      0        2 
  26 chr26_19279697     AOna    A    G        0      0        2 
  26 chr26_19279697     ASom    A    G        0      0        2 
  26 chr26_19279697     HCab    A    G        0      0        2 
  26 chr26_19279697     HPrz    A    G        0      0        2 
  26 chr26_19279697     ZBoe    A    G        0      0        2 
  26 chr26_19279697     ZGre    A    G        0      0        2 
  26 chr26_19279697     ZHar    A    G        1      2        2 
  26 chr26_19279697   Sample    A    G        0      0        2 
  26 chr26_19285062     AAsi    C    A      0.5      1        2 
  26 chr26_19285062     AKia    C    A        0      0        2 
  26 chr26_19285062     AOna    C    A        0      0        2 
  26 chr26_19285062     ASom    C    A        0      0        2 
  26 chr26_19285062     HCab    C    A        0      0        2 
  26 chr26_19285062     HPrz    C    A        0      0        2 
  26 chr26_19285062     ZBoe    C    A        0      0        2 
  26 chr26_19285062     ZGre    C    A        0      0        2 
  26 chr26_19285062     ZHar    C    A        0      0        2 
  26 chr26_19285062   Sample    C    A        0      0        2 
  26 chr26_19296698     AAsi    C    G        0      0        2 
  26 chr26_19296698     AKia    C    G        0      0        2 
  26 chr26_19296698     AOna    C    G        0      0        2 
  26 chr26_19296698     ASom    C    G        0      0        2 
  26 chr26_19296698     HCab    C    G        0      0        2 
  26 chr26_19296698     HPrz    C    G        0      0        2 
  26 chr26_19296698     ZBoe    C    G      0.5      1        2 
  26 chr26_19296698     ZGre    C    G        0      0        2 
  26 chr26_19296698     ZHar    C    G        1      2        2 
  26 chr26_19296698   Sample    C    G        0      0        2 
  26 chr26_19299335     AAsi    C    A        0      0        2 
  26 chr26_19299335     AKia    C    A        0      0        2 
  26 chr26_19299335     AOna    C    A        0      0        2 
  26 chr26_19299335     ASom    C    A        0      0        2 
  26 chr26_19299335     HCab    C    A      0.5      1        2 
  26 chr26_19299335     HPrz    C    A        0      0        2 
  26 chr26_19299335     ZBoe    C    A        0      0        2 
  26 chr26_19299335     ZGre    C    A        0      0        2 
  26 chr26_19299335     ZHar    C    A        0      0        2 
  26 chr26_19299335   Sample    C    A        0      0        2 
  26 chr26_19299874     AAsi    T    C        0      0        2 
  26 chr26_19299874     AKia    T    C        0      0        2 
  26 chr26_19299874     AOna    T    C        0      0        2 
  26 chr26_19299874     ASom    T    C        0      0        2 
  26 chr26_19299874     HCab    T    C        0      0        2 
  26 chr26_19299874     HPrz    T    C        0      0        2 
  26 chr26_19299874     ZBoe    T    C      0.5      1        2 
  26 chr26_19299874     ZGre    T    C        0      0        2 
  26 chr26_19299874     ZHar    T    C        0      0        2 
  26 chr26_19299874   Sample    T    C        0      0        2 
  26 chr26_19322809     AAsi    G    C        0      0        2 
  26 chr26_19322809     AKia    G    C        0      0        2 
  26 chr26_19322809     AOna    G    C        0      0        2 
  26 chr26_19322809     ASom    G    C        0      0        2 
  26 chr26_19322809     HCab    G    C        1      2        2 
  26 chr26_19322809     HPrz    G    C        1      2        2 
  26 chr26_19322809     ZBoe    G    C        0      0        2 
  26 chr26_19322809     ZGre    G    C        0      0        2 
  26 chr26_19322809     ZHar    G    C        0      0        2 
  26 chr26_19322809   Sample    G    C        0      0        2 
  26 chr26_19324091     AAsi    C    G        0      0        2 
  26 chr26_19324091     AKia    C    G        0      0        2 
  26 chr26_19324091     AOna    C    G      0.5      1        2 
  26 chr26_19324091     ASom    C    G        0      0        2 
  26 chr26_19324091     HCab    C    G        0      0        2 
  26 chr26_19324091     HPrz    C    G        0      0        2 
  26 chr26_19324091     ZBoe    C    G        0      0        2 
  26 chr26_19324091     ZGre    C    G        0      0        2 
  26 chr26_19324091     ZHar    C    G        0      0        2 
  26 chr26_19324091   Sample    C    G        0      0        2 
  26 chr26_19325830     AAsi    T    C        0      0        2 
  26 chr26_19325830     AKia    T    C        0      0        2 
  26 chr26_19325830     AOna    T    C        0      0        2 
  26 chr26_19325830     ASom    T    C        0      0        2 
  26 chr26_19325830     HCab    T    C      0.5      1        2 
  26 chr26_19325830     HPrz    T    C        0      0        2 
  26 chr26_19325830     ZBoe    T    C        0      0        2 
  26 chr26_19325830     ZGre    T    C        0      0        2 
  26 chr26_19325830     ZHar    T    C        0      0        2 
  26 chr26_19325830   Sample    T    C        0      0        2 
  26 chr26_19328268     AAsi    C    A        0      0        2 
  26 chr26_19328268     AKia    C    A        0      0        2 
  26 chr26_19328268     AOna    C    A        0      0        2 
  26 chr26_19328268     ASom    C    A        0      0        2 
  26 chr26_19328268     HCab    C    A      0.5      1        2 
  26 chr26_19328268     HPrz    C    A        0      0        2 
  26 chr26_19328268     ZBoe    C    A        0      0        2 
  26 chr26_19328268     ZGre    C    A        0      0        2 
  26 chr26_19328268     ZHar    C    A        0      0        2 
  26 chr26_19328268   Sample    C    A        0      0        2 
  26 chr26_19338286     AAsi    C    T        0      0        2 
  26 chr26_19338286     AKia    C    T        0      0        2 
  26 chr26_19338286     AOna    C    T        0      0        2 
  26 chr26_19338286     ASom    C    T        0      0        2 
  26 chr26_19338286     HCab    C    T      0.5      1        2 
  26 chr26_19338286     HPrz    C    T        0      0        2 
  26 chr26_19338286     ZBoe    C    T        0      0        2 
  26 chr26_19338286     ZGre    C    T        0      0        2 
  26 chr26_19338286     ZHar    C    T        0      0        2 
  26 chr26_19338286   Sample    C    T        0      0        2 
  26 chr26_19338425     AAsi    A    G        0      0        2 
  26 chr26_19338425     AKia    A    G        0      0        2 
  26 chr26_19338425     AOna    A    G        0      0        2 
  26 chr26_19338425     ASom    A    G        0      0        2 
  26 chr26_19338425     HCab    A    G        0      0        2 
  26 chr26_19338425     HPrz    A    G        0      0        2 
  26 chr26_19338425     ZBoe    A    G        0      0        2 
  26 chr26_19338425     ZGre    A    G      0.5      1        2 
  26 chr26_19338425     ZHar    A    G        0      0        2 
  26 chr26_19338425   Sample    A    G        0      0        2 
  26 chr26_19344100     AAsi    T    C        0      0        2 
  26 chr26_19344100     AKia    T    C        0      0        2 
  26 chr26_19344100     AOna    T    C        0      0        2 
  26 chr26_19344100     ASom    T    C        0      0        2 
  26 chr26_19344100     HCab    T    C        1      2        2 
  26 chr26_19344100     HPrz    T    C        1      2        2 
  26 chr26_19344100     ZBoe    T    C        0      0        2 
  26 chr26_19344100     ZGre    T    C        0      0        2 
  26 chr26_19344100     ZHar    T    C        0      0        2 
  26 chr26_19344100   Sample    T    C        0      0        2 
  26 chr26_19347387     AAsi    G    A        0      0        2 
  26 chr26_19347387     AKia    G    A        0      0        2 
  26 chr26_19347387     AOna    G    A        0      0        2 
  26 chr26_19347387     ASom    G    A        0      0        2 
  26 chr26_19347387     HCab    G    A        0      0        2 
  26 chr26_19347387     HPrz    G    A        0      0        2 
  26 chr26_19347387     ZBoe    G    A        1      2        2 
  26 chr26_19347387     ZGre    G    A        0      0        2 
  26 chr26_19347387     ZHar    G    A        1      2        2 
  26 chr26_19347387   Sample    G    A        0      0        2 
  26 chr26_19368179     AAsi    T    C        0      0        2 
  26 chr26_19368179     AKia    T    C        0      0        2 
  26 chr26_19368179     AOna    T    C        0      0        2 
  26 chr26_19368179     ASom    T    C        0      0        2 
  26 chr26_19368179     HCab    T    C      0.5      1        2 
  26 chr26_19368179     HPrz    T    C        0      0        2 
  26 chr26_19368179     ZBoe    T    C        1      2        2 
  26 chr26_19368179     ZGre    T    C        0      0        2 
  26 chr26_19368179     ZHar    T    C        0      0        2 
  26 chr26_19368179   Sample    T    C        0      0        2 
  26 chr26_19370445     AAsi    G    A        0      0        2 
  26 chr26_19370445     AKia    G    A        0      0        2 
  26 chr26_19370445     AOna    G    A        1      2        2 
  26 chr26_19370445     ASom    G    A        0      0        2 
  26 chr26_19370445     HCab    G    A        0      0        2 
  26 chr26_19370445     HPrz    G    A        0      0        2 
  26 chr26_19370445     ZBoe    G    A        1      2        2 
  26 chr26_19370445     ZGre    G    A        1      2        2 
  26 chr26_19370445     ZHar    G    A        1      2        2 
  26 chr26_19370445   Sample    G    A        0      0        2 
  26 chr26_19374181     AAsi    G    C        0      0        2 
  26 chr26_19374181     AKia    G    C        0      0        2 
  26 chr26_19374181     AOna    G    C        0      0        2 
  26 chr26_19374181     ASom    G    C        0      0        2 
  26 chr26_19374181     HCab    G    C        0      0        2 
  26 chr26_19374181     HPrz    G    C        0      0        2 
  26 chr26_19374181     ZBoe    G    C        0      0        2 
  26 chr26_19374181     ZGre    G    C        0      0        2 
  26 chr26_19374181     ZHar    G    C        1      2        2 
  26 chr26_19374181   Sample    G    C        0      0        2 
  26 chr26_19375582     AAsi    A    C        0      0        2 
  26 chr26_19375582     AKia    A    C        0      0        2 
  26 chr26_19375582     AOna    A    C        0      0        2 
  26 chr26_19375582     ASom    A    C        0      0        2 
  26 chr26_19375582     HCab    A    C        0      0        2 
  26 chr26_19375582     HPrz    A    C        0      0        2 
  26 chr26_19375582     ZBoe    A    C        0      0        2 
  26 chr26_19375582     ZGre    A    C        0      0        2 
  26 chr26_19375582     ZHar    A    C      0.5      1        2 
  26 chr26_19375582   Sample    A    C        0      0        2 
  26 chr26_19393972     AAsi    G    A        0      0        2 
  26 chr26_19393972     AKia    G    A        0      0        2 
  26 chr26_19393972     AOna    G    A        0      0        2 
  26 chr26_19393972     ASom    G    A        0      0        2 
  26 chr26_19393972     HCab    G    A        0      0        2 
  26 chr26_19393972     HPrz    G    A        0      0        2 
  26 chr26_19393972     ZBoe    G    A        0      0        2 
  26 chr26_19393972     ZGre    G    A        1      2        2 
  26 chr26_19393972     ZHar    G    A        0      0        2 
  26 chr26_19393972   Sample    G    A        0      0        2 
  26 chr26_19401293     AAsi    T    C        0      0        2 
  26 chr26_19401293     AKia    T    C        0      0        2 
  26 chr26_19401293     AOna    T    C        0      0        2 
  26 chr26_19401293     ASom    T    C        0      0        2 
  26 chr26_19401293     HCab    T    C        0      0        2 
  26 chr26_19401293     HPrz    T    C        0      0        2 
  26 chr26_19401293     ZBoe    T    C        0      0        2 
  26 chr26_19401293     ZGre    T    C        0      0        2 
  26 chr26_19401293     ZHar    T    C        1      2        2 
  26 chr26_19401293   Sample    T    C        0      0        2 
  26 chr26_19406508     AAsi    C    G        0      0        2 
  26 chr26_19406508     AKia    C    G        0      0        2 
  26 chr26_19406508     AOna    C    G        0      0        2 
  26 chr26_19406508     ASom    C    G        0      0        2 
  26 chr26_19406508     HCab    C    G      0.5      1        2 
  26 chr26_19406508     HPrz    C    G        1      2        2 
  26 chr26_19406508     ZBoe    C    G        0      0        2 
  26 chr26_19406508     ZGre    C    G        0      0        2 
  26 chr26_19406508     ZHar    C    G        0      0        2 
  26 chr26_19406508   Sample    C    G        0      0        2 
  26 chr26_19408222     AAsi    C    T        0      0        2 
  26 chr26_19408222     AKia    C    T        0      0        2 
  26 chr26_19408222     AOna    C    T        0      0        2 
  26 chr26_19408222     ASom    C    T        0      0        2 
  26 chr26_19408222     HCab    C    T        1      2        2 
  26 chr26_19408222     HPrz    C    T        1      2        2 
  26 chr26_19408222     ZBoe    C    T        0      0        2 
  26 chr26_19408222     ZGre    C    T        0      0        2 
  26 chr26_19408222     ZHar    C    T        0      0        2 
  26 chr26_19408222   Sample    C    T        0      0        2 
  26 chr26_19417422     AAsi    G    A        1      2        2 
  26 chr26_19417422     AKia    G    A        0      0        2 
  26 chr26_19417422     AOna    G    A        0      0        2 
  26 chr26_19417422     ASom    G    A        1      2        2 
  26 chr26_19417422     HCab    G    A        0      0        2 
  26 chr26_19417422     HPrz    G    A        0      0        2 
  26 chr26_19417422     ZBoe    G    A        0      0        2 
  26 chr26_19417422     ZGre    G    A        0      0        2 
  26 chr26_19417422     ZHar    G    A        0      0        2 
  26 chr26_19417422   Sample    G    A        1      2        2 
  26 chr26_19423163     AAsi    C    T        0      0        2 
  26 chr26_19423163     AKia    C    T      0.5      1        2 
  26 chr26_19423163     AOna    C    T        0      0        2 
  26 chr26_19423163     ASom    C    T        0      0        2 
  26 chr26_19423163     HCab    C    T        0      0        2 
  26 chr26_19423163     HPrz    C    T        0      0        2 
  26 chr26_19423163     ZBoe    C    T        1      2        2 
  26 chr26_19423163     ZGre    C    T        0      0        2 
  26 chr26_19423163     ZHar    C    T        1      2        2 
  26 chr26_19423163   Sample    C    T        0      0        2 
  26 chr26_19437910     AAsi    A    G        0      0        2 
  26 chr26_19437910     AKia    A    G        0      0        2 
  26 chr26_19437910     AOna    A    G        0      0        2 
  26 chr26_19437910     ASom    A    G        0      0        2 
  26 chr26_19437910     HCab    A    G      0.5      1        2 
  26 chr26_19437910     HPrz    A    G        1      2        2 
  26 chr26_19437910     ZBoe    A    G        0      0        2 
  26 chr26_19437910     ZGre    A    G        0      0        2 
  26 chr26_19437910     ZHar    A    G        0      0        2 
  26 chr26_19437910   Sample    A    G        0      0        2 
  26 chr26_19438755     AAsi    A    G        0      0        2 
  26 chr26_19438755     AKia    A    G        0      0        2 
  26 chr26_19438755     AOna    A    G        0      0        2 
  26 chr26_19438755     ASom    A    G        0      0        2 
  26 chr26_19438755     HCab    A    G        0      0        2 
  26 chr26_19438755     HPrz    A    G        0      0        2 
  26 chr26_19438755     ZBoe    A    G        0      0        2 
  26 chr26_19438755     ZGre    A    G      0.5      1        2 
  26 chr26_19438755     ZHar    A    G        0      0        2 
  26 chr26_19438755   Sample    A    G        0      0        2 
  26 chr26_19441198     AAsi    T    C        0      0        2 
  26 chr26_19441198     AKia    T    C        0      0        2 
  26 chr26_19441198     AOna    T    C        0      0        2 
  26 chr26_19441198     ASom    T    C        0      0        2 
  26 chr26_19441198     HCab    T    C        0      0        2 
  26 chr26_19441198     HPrz    T    C        0      0        2 
  26 chr26_19441198     ZBoe    T    C        0      0        2 
  26 chr26_19441198     ZGre    T    C      0.5      1        2 
  26 chr26_19441198     ZHar    T    C        0      0        2 
  26 chr26_19441198   Sample    T    C        0      0        2 
  26 chr26_19445154     AAsi    G    T        0      0        2 
  26 chr26_19445154     AKia    G    T        0      0        2 
  26 chr26_19445154     AOna    G    T        0      0        2 
  26 chr26_19445154     ASom    G    T        0      0        2 
  26 chr26_19445154     HCab    G    T        0      0        2 
  26 chr26_19445154     HPrz    G    T        0      0        2 
  26 chr26_19445154     ZBoe    G    T        0      0        2 
  26 chr26_19445154     ZGre    G    T      0.5      1        2 
  26 chr26_19445154     ZHar    G    T        0      0        2 
  26 chr26_19445154   Sample    G    T        0      0        2 
  26 chr26_19488345     AAsi    C    A        0      0        2 
  26 chr26_19488345     AKia    C    A        0      0        2 
  26 chr26_19488345     AOna    C    A        0      0        2 
  26 chr26_19488345     ASom    C    A        0      0        2 
  26 chr26_19488345     HCab    C    A      0.5      1        2 
  26 chr26_19488345     HPrz    C    A        0      0        2 
  26 chr26_19488345     ZBoe    C    A        0      0        2 
  26 chr26_19488345     ZGre    C    A        0      0        2 
  26 chr26_19488345     ZHar    C    A        0      0        2 
  26 chr26_19488345   Sample    C    A        0      0        2 
  26 chr26_19491176     AAsi    G    A        0      0        2 
  26 chr26_19491176     AKia    G    A        0      0        2 
  26 chr26_19491176     AOna    G    A        0      0        2 
  26 chr26_19491176     ASom    G    A        1      2        2 
  26 chr26_19491176     HCab    G    A        0      0        2 
  26 chr26_19491176     HPrz    G    A        0      0        2 
  26 chr26_19491176     ZBoe    G    A        0      0        2 
  26 chr26_19491176     ZGre    G    A        0      0        2 
  26 chr26_19491176     ZHar    G    A        0      0        2 
  26 chr26_19491176   Sample    G    A        0      0        2 
  26 chr26_19495470     AAsi    G    A        0      0        2 
  26 chr26_19495470     AKia    G    A        0      0        2 
  26 chr26_19495470     AOna    G    A        0      0        2 
  26 chr26_19495470     ASom    G    A        0      0        2 
  26 chr26_19495470     HCab    G    A        1      2        2 
  26 chr26_19495470     HPrz    G    A        1      2        2 
  26 chr26_19495470     ZBoe    G    A        0      0        2 
  26 chr26_19495470     ZGre    G    A        0      0        2 
  26 chr26_19495470     ZHar    G    A        0      0        2 
  26 chr26_19495470   Sample    G    A        0      0        2 
  26 chr26_19499483     AAsi    C    A        0      0        2 
  26 chr26_19499483     AKia    C    A        0      0        2 
  26 chr26_19499483     AOna    C    A      0.5      1        2 
  26 chr26_19499483     ASom    C    A        0      0        2 
  26 chr26_19499483     HCab    C    A        1      2        2 
  26 chr26_19499483     HPrz    C    A        1      2        2 
  26 chr26_19499483     ZBoe    C    A        0      0        2 
  26 chr26_19499483     ZGre    C    A        0      0        2 
  26 chr26_19499483     ZHar    C    A        0      0        2 
  26 chr26_19499483   Sample    C    A        0      0        2 
  26 chr26_19512615     AAsi    G    A        0      0        2 
  26 chr26_19512615     AKia    G    A        0      0        2 
  26 chr26_19512615     AOna    G    A        0      0        2 
  26 chr26_19512615     ASom    G    A        0      0        2 
  26 chr26_19512615     HCab    G    A        0      0        2 
  26 chr26_19512615     HPrz    G    A        0      0        2 
  26 chr26_19512615     ZBoe    G    A        0      0        2 
  26 chr26_19512615     ZGre    G    A      0.5      1        2 
  26 chr26_19512615     ZHar    G    A        0      0        2 
  26 chr26_19512615   Sample    G    A        0      0        2 
  26 chr26_19517157     AAsi    A    T        0      0        2 
  26 chr26_19517157     AKia    A    T        0      0        2 
  26 chr26_19517157     AOna    A    T        0      0        2 
  26 chr26_19517157     ASom    A    T        0      0        2 
  26 chr26_19517157     HCab    A    T        0      0        2 
  26 chr26_19517157     HPrz    A    T        0      0        2 
  26 chr26_19517157     ZBoe    A    T        0      0        2 
  26 chr26_19517157     ZGre    A    T      0.5      1        2 
  26 chr26_19517157     ZHar    A    T        0      0        2 
  26 chr26_19517157   Sample    A    T        0      0        2 
  26 chr26_19518028     AAsi    G    A      0.5      1        2 
  26 chr26_19518028     AKia    G    A        0      0        2 
  26 chr26_19518028     AOna    G    A        0      0        2 
  26 chr26_19518028     ASom    G    A        0      0        2 
  26 chr26_19518028     HCab    G    A        0      0        2 
  26 chr26_19518028     HPrz    G    A        0      0        2 
  26 chr26_19518028     ZBoe    G    A        0      0        2 
  26 chr26_19518028     ZGre    G    A        0      0        2 
  26 chr26_19518028     ZHar    G    A        0      0        2 
  26 chr26_19518028   Sample    G    A        1      2        2 
  26 chr26_19520623     AAsi    G    A        0      0        2 
  26 chr26_19520623     AKia    G    A        0      0        2 
  26 chr26_19520623     AOna    G    A        0      0        2 
  26 chr26_19520623     ASom    G    A        0      0        2 
  26 chr26_19520623     HCab    G    A        1      2        2 
  26 chr26_19520623     HPrz    G    A        1      2        2 
  26 chr26_19520623     ZBoe    G    A        0      0        2 
  26 chr26_19520623     ZGre    G    A        0      0        2 
  26 chr26_19520623     ZHar    G    A        0      0        2 
  26 chr26_19520623   Sample    G    A        0      0        2 
  26 chr26_19537989     AAsi    T    C        0      0        2 
  26 chr26_19537989     AKia    T    C        0      0        2 
  26 chr26_19537989     AOna    T    C        0      0        2 
  26 chr26_19537989     ASom    T    C        0      0        2 
  26 chr26_19537989     HCab    T    C        0      0        2 
  26 chr26_19537989     HPrz    T    C        0      0        2 
  26 chr26_19537989     ZBoe    T    C      0.5      1        2 
  26 chr26_19537989     ZGre    T    C        0      0        2 
  26 chr26_19537989     ZHar    T    C        0      0        2 
  26 chr26_19537989   Sample    T    C        0      0        2 
  26 chr26_19543858     AAsi    C    T        0      0        2 
  26 chr26_19543858     AKia    C    T        0      0        2 
  26 chr26_19543858     AOna    C    T        0      0        2 
  26 chr26_19543858     ASom    C    T        0      0        2 
  26 chr26_19543858     HCab    C    T        1      2        2 
  26 chr26_19543858     HPrz    C    T        1      2        2 
  26 chr26_19543858     ZBoe    C    T        0      0        2 
  26 chr26_19543858     ZGre    C    T        0      0        2 
  26 chr26_19543858     ZHar    C    T        0      0        2 
  26 chr26_19543858   Sample    C    T        0      0        2 
  26 chr26_19556204     AAsi    C    T        0      0        2 
  26 chr26_19556204     AKia    C    T        0      0        2 
  26 chr26_19556204     AOna    C    T        0      0        2 
  26 chr26_19556204     ASom    C    T        0      0        2 
  26 chr26_19556204     HCab    C    T        0      0        2 
  26 chr26_19556204     HPrz    C    T        0      0        2 
  26 chr26_19556204     ZBoe    C    T        0      0        2 
  26 chr26_19556204     ZGre    C    T      0.5      1        2 
  26 chr26_19556204     ZHar    C    T        0      0        2 
  26 chr26_19556204   Sample    C    T        0      0        2 
  26 chr26_19558213     AAsi    A    G        0      0        2 
  26 chr26_19558213     AKia    A    G        1      2        2 
  26 chr26_19558213     AOna    A    G      0.5      1        2 
  26 chr26_19558213     ASom    A    G        0      0        2 
  26 chr26_19558213     HCab    A    G        0      0        2 
  26 chr26_19558213     HPrz    A    G        0      0        2 
  26 chr26_19558213     ZBoe    A    G        0      0        2 
  26 chr26_19558213     ZGre    A    G        0      0        2 
  26 chr26_19558213     ZHar    A    G        0      0        2 
  26 chr26_19558213   Sample    A    G        0      0        2 
  26 chr26_19558980     AAsi    A    C        0      0        2 
  26 chr26_19558980     AKia    A    C        0      0        2 
  26 chr26_19558980     AOna    A    C        0      0        2 
  26 chr26_19558980     ASom    A    C        0      0        2 
  26 chr26_19558980     HCab    A    C      0.5      1        2 
  26 chr26_19558980     HPrz    A    C        0      0        2 
  26 chr26_19558980     ZBoe    A    C        0      0        2 
  26 chr26_19558980     ZGre    A    C        0      0        2 
  26 chr26_19558980     ZHar    A    C        0      0        2 
  26 chr26_19558980   Sample    A    C        0      0        2 
  26 chr26_19566290     AAsi    C    A        0      0        2 
  26 chr26_19566290     AKia    C    A        0      0        2 
  26 chr26_19566290     AOna    C    A        0      0        2 
  26 chr26_19566290     ASom    C    A        0      0        2 
  26 chr26_19566290     HCab    C    A        0      0        2 
  26 chr26_19566290     HPrz    C    A        0      0        2 
  26 chr26_19566290     ZBoe    C    A      0.5      1        2 
  26 chr26_19566290     ZGre    C    A        0      0        2 
  26 chr26_19566290     ZHar    C    A        0      0        2 
  26 chr26_19566290   Sample    C    A        0      0        2 
  26 chr26_19569365     AAsi    A    G        0      0        2 
  26 chr26_19569365     AKia    A    G        0      0        2 
  26 chr26_19569365     AOna    A    G      0.5      1        2 
  26 chr26_19569365     ASom    A    G        0      0        2 
  26 chr26_19569365     HCab    A    G        0      0        2 
  26 chr26_19569365     HPrz    A    G        0      0        2 
  26 chr26_19569365     ZBoe    A    G        0      0        2 
  26 chr26_19569365     ZGre    A    G        0      0        2 
  26 chr26_19569365     ZHar    A    G        0      0        2 
  26 chr26_19569365   Sample    A    G        0      0        2 
  26 chr26_19579871     AAsi    T    C        0      0        2 
  26 chr26_19579871     AKia    T    C        1      2        2 
  26 chr26_19579871     AOna    T    C        1      2        2 
  26 chr26_19579871     ASom    T    C        0      0        2 
  26 chr26_19579871     HCab    T    C        0      0        2 
  26 chr26_19579871     HPrz    T    C        0      0        2 
  26 chr26_19579871     ZBoe    T    C        0      0        2 
  26 chr26_19579871     ZGre    T    C        0      0        2 
  26 chr26_19579871     ZHar    T    C        0      0        2 
  26 chr26_19579871   Sample    T    C        0      0        2 
  26 chr26_19580661     AAsi    G    T        0      0        2 
  26 chr26_19580661     AKia    G    T        0      0        2 
  26 chr26_19580661     AOna    G    T        0      0        2 
  26 chr26_19580661     ASom    G    T        0      0        2 
  26 chr26_19580661     HCab    G    T        0      0        2 
  26 chr26_19580661     HPrz    G    T        0      0        2 
  26 chr26_19580661     ZBoe    G    T        0      0        2 
  26 chr26_19580661     ZGre    G    T        0      0        2 
  26 chr26_19580661     ZHar    G    T        1      2        2 
  26 chr26_19580661   Sample    G    T        0      0        2 
  26 chr26_19582545     AAsi    T    A        0      0        2 
  26 chr26_19582545     AKia    T    A        0      0        2 
  26 chr26_19582545     AOna    T    A      0.5      1        2 
  26 chr26_19582545     ASom    T    A        0      0        2 
  26 chr26_19582545     HCab    T    A        0      0        2 
  26 chr26_19582545     HPrz    T    A        0      0        2 
  26 chr26_19582545     ZBoe    T    A        0      0        2 
  26 chr26_19582545     ZGre    T    A        0      0        2 
  26 chr26_19582545     ZHar    T    A        0      0        2 
  26 chr26_19582545   Sample    T    A        0      0        2 
  26 chr26_19597765     AAsi    T    C        0      0        2 
  26 chr26_19597765     AKia    T    C        0      0        2 
  26 chr26_19597765     AOna    T    C        0      0        2 
  26 chr26_19597765     ASom    T    C        0      0        2 
  26 chr26_19597765     HCab    T    C        1      2        2 
  26 chr26_19597765     HPrz    T    C        1      2        2 
  26 chr26_19597765     ZBoe    T    C        0      0        2 
  26 chr26_19597765     ZGre    T    C        0      0        2 
  26 chr26_19597765     ZHar    T    C        0      0        2 
  26 chr26_19597765   Sample    T    C        0      0        2 
  26 chr26_19603561     AAsi    T    G      0.5      1        2 
  26 chr26_19603561     AKia    T    G        0      0        2 
  26 chr26_19603561     AOna    T    G        0      0        2 
  26 chr26_19603561     ASom    T    G      0.5      1        2 
  26 chr26_19603561     HCab    T    G        0      0        2 
  26 chr26_19603561     HPrz    T    G        0      0        2 
  26 chr26_19603561     ZBoe    T    G        0      0        2 
  26 chr26_19603561     ZGre    T    G        0      0        2 
  26 chr26_19603561     ZHar    T    G        0      0        2 
  26 chr26_19603561   Sample    T    G        1      2        2 
  26 chr26_19606435     AAsi    C    T        0      0        2 
  26 chr26_19606435     AKia    C    T        0      0        2 
  26 chr26_19606435     AOna    C    T        0      0        2 
  26 chr26_19606435     ASom    C    T        0      0        2 
  26 chr26_19606435     HCab    C    T        0      0        2 
  26 chr26_19606435     HPrz    C    T        0      0        2 
  26 chr26_19606435     ZBoe    C    T        0      0        2 
  26 chr26_19606435     ZGre    C    T      0.5      1        2 
  26 chr26_19606435     ZHar    C    T        0      0        2 
  26 chr26_19606435   Sample    C    T        0      0        2 
  26 chr26_19608168     AAsi    C    T        0      0        2 
  26 chr26_19608168     AKia    C    T        0      0        2 
  26 chr26_19608168     AOna    C    T        0      0        2 
  26 chr26_19608168     ASom    C    T        0      0        2 
  26 chr26_19608168     HCab    C    T        1      2        2 
  26 chr26_19608168     HPrz    C    T        1      2        2 
  26 chr26_19608168     ZBoe    C    T        0      0        2 
  26 chr26_19608168     ZGre    C    T        0      0        2 
  26 chr26_19608168     ZHar    C    T        0      0        2 
  26 chr26_19608168   Sample    C    T        0      0        2 
  26 chr26_19629171     AAsi    G    A        0      0        2 
  26 chr26_19629171     AKia    G    A        0      0        2 
  26 chr26_19629171     AOna    G    A        0      0        2 
  26 chr26_19629171     ASom    G    A        0      0        2 
  26 chr26_19629171     HCab    G    A        1      2        2 
  26 chr26_19629171     HPrz    G    A        1      2        2 
  26 chr26_19629171     ZBoe    G    A        0      0        2 
  26 chr26_19629171     ZGre    G    A        0      0        2 
  26 chr26_19629171     ZHar    G    A        0      0        2 
  26 chr26_19629171   Sample    G    A        0      0        2 
  26 chr26_19629650     AAsi    C    G        0      0        2 
  26 chr26_19629650     AKia    C    G        0      0        2 
  26 chr26_19629650     AOna    C    G        0      0        2 
  26 chr26_19629650     ASom    C    G        0      0        2 
  26 chr26_19629650     HCab    C    G        0      0        2 
  26 chr26_19629650     HPrz    C    G        0      0        2 
  26 chr26_19629650     ZBoe    C    G        0      0        2 
  26 chr26_19629650     ZGre    C    G        0      0        2 
  26 chr26_19629650     ZHar    C    G        1      2        2 
  26 chr26_19629650   Sample    C    G        0      0        2 
  26 chr26_19630546     AAsi    C    T        0      0        2 
  26 chr26_19630546     AKia    C    T        0      0        2 
  26 chr26_19630546     AOna    C    T        0      0        2 
  26 chr26_19630546     ASom    C    T        0      0        2 
  26 chr26_19630546     HCab    C    T        1      2        2 
  26 chr26_19630546     HPrz    C    T        1      2        2 
  26 chr26_19630546     ZBoe    C    T        0      0        2 
  26 chr26_19630546     ZGre    C    T        0      0        2 
  26 chr26_19630546     ZHar    C    T        0      0        2 
  26 chr26_19630546   Sample    C    T        0      0        2 
  26 chr26_19637631     AAsi    C    T        0      0        2 
  26 chr26_19637631     AKia    C    T        0      0        2 
  26 chr26_19637631     AOna    C    T        0      0        2 
  26 chr26_19637631     ASom    C    T        0      0        2 
  26 chr26_19637631     HCab    C    T        0      0        2 
  26 chr26_19637631     HPrz    C    T        0      0        2 
  26 chr26_19637631     ZBoe    C    T        0      0        2 
  26 chr26_19637631     ZGre    C    T      0.5      1        2 
  26 chr26_19637631     ZHar    C    T        0      0        2 
  26 chr26_19637631   Sample    C    T        0      0        2 
  26 chr26_19642676     AAsi    C    T        1      2        2 
  26 chr26_19642676     AKia    C    T        0      0        2 
  26 chr26_19642676     AOna    C    T        0      0        2 
  26 chr26_19642676     ASom    C    T        0      0        2 
  26 chr26_19642676     HCab    C    T        0      0        2 
  26 chr26_19642676     HPrz    C    T        0      0        2 
  26 chr26_19642676     ZBoe    C    T        0      0        2 
  26 chr26_19642676     ZGre    C    T        0      0        2 
  26 chr26_19642676     ZHar    C    T        0      0        2 
  26 chr26_19642676   Sample    C    T        0      0        2 
  26 chr26_19644936     AAsi    T    A        0      0        2 
  26 chr26_19644936     AKia    T    A        0      0        2 
  26 chr26_19644936     AOna    T    A        0      0        2 
  26 chr26_19644936     ASom    T    A        0      0        2 
  26 chr26_19644936     HCab    T    A        1      2        2 
  26 chr26_19644936     HPrz    T    A        1      2        2 
  26 chr26_19644936     ZBoe    T    A        0      0        2 
  26 chr26_19644936     ZGre    T    A        0      0        2 
  26 chr26_19644936     ZHar    T    A        0      0        2 
  26 chr26_19644936   Sample    T    A        0      0        2 
  26 chr26_19651925     AAsi    G    C        0      0        2 
  26 chr26_19651925     AKia    G    C        0      0        2 
  26 chr26_19651925     AOna    G    C        0      0        2 
  26 chr26_19651925     ASom    G    C        0      0        2 
  26 chr26_19651925     HCab    G    C        1      2        2 
  26 chr26_19651925     HPrz    G    C        1      2        2 
  26 chr26_19651925     ZBoe    G    C        0      0        2 
  26 chr26_19651925     ZGre    G    C        0      0        2 
  26 chr26_19651925     ZHar    G    C        0      0        2 
  26 chr26_19651925   Sample    G    C        0      0        2 
  26 chr26_19654322     AAsi    T    C        0      0        2 
  26 chr26_19654322     AKia    T    C        0      0        2 
  26 chr26_19654322     AOna    T    C        0      0        2 
  26 chr26_19654322     ASom    T    C        0      0        2 
  26 chr26_19654322     HCab    T    C        1      2        2 
  26 chr26_19654322     HPrz    T    C        1      2        2 
  26 chr26_19654322     ZBoe    T    C        0      0        2 
  26 chr26_19654322     ZGre    T    C        0      0        2 
  26 chr26_19654322     ZHar    T    C        0      0        2 
  26 chr26_19654322   Sample    T    C        0      0        2 
  26 chr26_19656883     AAsi    G    A        0      0        2 
  26 chr26_19656883     AKia    G    A        0      0        2 
  26 chr26_19656883     AOna    G    A        0      0        2 
  26 chr26_19656883     ASom    G    A        0      0        2 
  26 chr26_19656883     HCab    G    A        1      2        2 
  26 chr26_19656883     HPrz    G    A        1      2        2 
  26 chr26_19656883     ZBoe    G    A        0      0        2 
  26 chr26_19656883     ZGre    G    A        0      0        2 
  26 chr26_19656883     ZHar    G    A        0      0        2 
  26 chr26_19656883   Sample    G    A        0      0        2 
  26 chr26_19664619     AAsi    C    T        1      2        2 
  26 chr26_19664619     AKia    C    T        0      0        2 
  26 chr26_19664619     AOna    C    T        0      0        2 
  26 chr26_19664619     ASom    C    T        1      2        2 
  26 chr26_19664619     HCab    C    T        0      0        2 
  26 chr26_19664619     HPrz    C    T        0      0        2 
  26 chr26_19664619     ZBoe    C    T        0      0        2 
  26 chr26_19664619     ZGre    C    T        0      0        2 
  26 chr26_19664619     ZHar    C    T        0      0        2 
  26 chr26_19664619   Sample    C    T        1      2        2 
  26 chr26_19665067     AAsi    A    G        0      0        2 
  26 chr26_19665067     AKia    A    G        0      0        2 
  26 chr26_19665067     AOna    A    G      0.5      1        2 
  26 chr26_19665067     ASom    A    G        0      0        2 
  26 chr26_19665067     HCab    A    G        0      0        2 
  26 chr26_19665067     HPrz    A    G        0      0        2 
  26 chr26_19665067     ZBoe    A    G        0      0        2 
  26 chr26_19665067     ZGre    A    G        0      0        2 
  26 chr26_19665067     ZHar    A    G        0      0        2 
  26 chr26_19665067   Sample    A    G        0      0        2 
  26 chr26_19673882     AAsi    G    A        0      0        2 
  26 chr26_19673882     AKia    G    A      0.5      1        2 
  26 chr26_19673882     AOna    G    A        0      0        2 
  26 chr26_19673882     ASom    G    A        0      0        2 
  26 chr26_19673882     HCab    G    A        0      0        2 
  26 chr26_19673882     HPrz    G    A        0      0        2 
  26 chr26_19673882     ZBoe    G    A        0      0        2 
  26 chr26_19673882     ZGre    G    A        0      0        2 
  26 chr26_19673882     ZHar    G    A        0      0        2 
  26 chr26_19673882   Sample    G    A        0      0        2 
  26 chr26_19679098     AAsi    A    G        0      0        2 
  26 chr26_19679098     AKia    A    G        0      0        2 
  26 chr26_19679098     AOna    A    G        0      0        2 
  26 chr26_19679098     ASom    A    G        0      0        2 
  26 chr26_19679098     HCab    A    G        1      2        2 
  26 chr26_19679098     HPrz    A    G        1      2        2 
  26 chr26_19679098     ZBoe    A    G        0      0        2 
  26 chr26_19679098     ZGre    A    G        0      0        2 
  26 chr26_19679098     ZHar    A    G        0      0        2 
  26 chr26_19679098   Sample    A    G        0      0        2 
  26 chr26_19679589     AAsi    G    A        0      0        2 
  26 chr26_19679589     AKia    G    A        0      0        2 
  26 chr26_19679589     AOna    G    A        0      0        2 
  26 chr26_19679589     ASom    G    A        0      0        2 
  26 chr26_19679589     HCab    G    A        0      0        2 
  26 chr26_19679589     HPrz    G    A        0      0        2 
  26 chr26_19679589     ZBoe    G    A        1      2        2 
  26 chr26_19679589     ZGre    G    A        0      0        2 
  26 chr26_19679589     ZHar    G    A        0      0        2 
  26 chr26_19679589   Sample    G    A        0      0        2 
  26 chr26_19699735     AAsi    T    C        1      2        2 
  26 chr26_19699735     AKia    T    C        0      0        2 
  26 chr26_19699735     AOna    T    C        0      0        2 
  26 chr26_19699735     ASom    T    C        1      2        2 
  26 chr26_19699735     HCab    T    C        0      0        2 
  26 chr26_19699735     HPrz    T    C        0      0        2 
  26 chr26_19699735     ZBoe    T    C        0      0        2 
  26 chr26_19699735     ZGre    T    C        0      0        2 
  26 chr26_19699735     ZHar    T    C        0      0        2 
  26 chr26_19699735   Sample    T    C        1      2        2 
  26 chr26_19717465     AAsi    C    T        0      0        2 
  26 chr26_19717465     AKia    C    T        0      0        2 
  26 chr26_19717465     AOna    C    T        0      0        2 
  26 chr26_19717465     ASom    C    T        0      0        2 
  26 chr26_19717465     HCab    C    T        0      0        2 
  26 chr26_19717465     HPrz    C    T        0      0        2 
  26 chr26_19717465     ZBoe    C    T        1      2        2 
  26 chr26_19717465     ZGre    C    T        0      0        2 
  26 chr26_19717465     ZHar    C    T        0      0        2 
  26 chr26_19717465   Sample    C    T        0      0        2 
  26 chr26_19723294     AAsi    A    T        0      0        2 
  26 chr26_19723294     AKia    A    T        1      2        2 
  26 chr26_19723294     AOna    A    T      0.5      1        2 
  26 chr26_19723294     ASom    A    T        0      0        2 
  26 chr26_19723294     HCab    A    T        0      0        2 
  26 chr26_19723294     HPrz    A    T        0      0        2 
  26 chr26_19723294     ZBoe    A    T        0      0        2 
  26 chr26_19723294     ZGre    A    T        0      0        2 
  26 chr26_19723294     ZHar    A    T        0      0        2 
  26 chr26_19723294   Sample    A    T        0      0        2 
  26 chr26_19745414     AAsi    A    G        0      0        2 
  26 chr26_19745414     AKia    A    G        1      2        2 
  26 chr26_19745414     AOna    A    G        0      0        2 
  26 chr26_19745414     ASom    A    G        0      0        2 
  26 chr26_19745414     HCab    A    G        0      0        2 
  26 chr26_19745414     HPrz    A    G        0      0        2 
  26 chr26_19745414     ZBoe    A    G        0      0        2 
  26 chr26_19745414     ZGre    A    G        0      0        2 
  26 chr26_19745414     ZHar    A    G        0      0        2 
  26 chr26_19745414   Sample    A    G        0      0        2 
  26 chr26_19746816     AAsi    A    G        0      0        2 
  26 chr26_19746816     AKia    A    G      0.5      1        2 
  26 chr26_19746816     AOna    A    G        0      0        2 
  26 chr26_19746816     ASom    A    G        0      0        2 
  26 chr26_19746816     HCab    A    G        0      0        2 
  26 chr26_19746816     HPrz    A    G        0      0        2 
  26 chr26_19746816     ZBoe    A    G        0      0        2 
  26 chr26_19746816     ZGre    A    G        0      0        2 
  26 chr26_19746816     ZHar    A    G        0      0        2 
  26 chr26_19746816   Sample    A    G        0      0        2 
  26 chr26_19750762     AAsi    T    G      0.5      1        2 
  26 chr26_19750762     AKia    T    G      0.5      1        2 
  26 chr26_19750762     AOna    T    G        0      0        2 
  26 chr26_19750762     ASom    T    G        0      0        2 
  26 chr26_19750762     HCab    T    G        0      0        2 
  26 chr26_19750762     HPrz    T    G        0      0        2 
  26 chr26_19750762     ZBoe    T    G        0      0        2 
  26 chr26_19750762     ZGre    T    G        0      0        2 
  26 chr26_19750762     ZHar    T    G        0      0        2 
  26 chr26_19750762   Sample    T    G        0      0        2 
  26 chr26_19750829     AAsi    A    G        0      0        2 
  26 chr26_19750829     AKia    A    G        0      0        2 
  26 chr26_19750829     AOna    A    G        0      0        2 
  26 chr26_19750829     ASom    A    G        0      0        2 
  26 chr26_19750829     HCab    A    G        1      2        2 
  26 chr26_19750829     HPrz    A    G        1      2        2 
  26 chr26_19750829     ZBoe    A    G        0      0        2 
  26 chr26_19750829     ZGre    A    G        0      0        2 
  26 chr26_19750829     ZHar    A    G        0      0        2 
  26 chr26_19750829   Sample    A    G        0      0        2 
  26 chr26_19753253     AAsi    C    T        0      0        2 
  26 chr26_19753253     AKia    C    T        0      0        2 
  26 chr26_19753253     AOna    C    T        0      0        2 
  26 chr26_19753253     ASom    C    T        0      0        2 
  26 chr26_19753253     HCab    C    T        0      0        2 
  26 chr26_19753253     HPrz    C    T        0      0        2 
  26 chr26_19753253     ZBoe    C    T        0      0        2 
  26 chr26_19753253     ZGre    C    T        1      2        2 
  26 chr26_19753253     ZHar    C    T        0      0        2 
  26 chr26_19753253   Sample    C    T        0      0        2 
  26 chr26_19758931     AAsi    T    C        0      0        2 
  26 chr26_19758931     AKia    T    C        0      0        2 
  26 chr26_19758931     AOna    T    C        0      0        2 
  26 chr26_19758931     ASom    T    C        0      0        2 
  26 chr26_19758931     HCab    T    C        0      0        2 
  26 chr26_19758931     HPrz    T    C        1      2        2 
  26 chr26_19758931     ZBoe    T    C        0      0        2 
  26 chr26_19758931     ZGre    T    C        0      0        2 
  26 chr26_19758931     ZHar    T    C        0      0        2 
  26 chr26_19758931   Sample    T    C        0      0        2 
  26 chr26_19763338     AAsi    T    C        0      0        2 
  26 chr26_19763338     AKia    T    C        0      0        2 
  26 chr26_19763338     AOna    T    C        0      0        2 
  26 chr26_19763338     ASom    T    C        1      2        2 
  26 chr26_19763338     HCab    T    C        0      0        2 
  26 chr26_19763338     HPrz    T    C        0      0        2 
  26 chr26_19763338     ZBoe    T    C        0      0        2 
  26 chr26_19763338     ZGre    T    C        0      0        2 
  26 chr26_19763338     ZHar    T    C        0      0        2 
  26 chr26_19763338   Sample    T    C        0      0        2 
  26 chr26_19767830     AAsi    A    G        0      0        2 
  26 chr26_19767830     AKia    A    G        0      0        2 
  26 chr26_19767830     AOna    A    G        0      0        2 
  26 chr26_19767830     ASom    A    G        0      0        2 
  26 chr26_19767830     HCab    A    G        0      0        2 
  26 chr26_19767830     HPrz    A    G        0      0        2 
  26 chr26_19767830     ZBoe    A    G      0.5      1        2 
  26 chr26_19767830     ZGre    A    G        0      0        2 
  26 chr26_19767830     ZHar    A    G        0      0        2 
  26 chr26_19767830   Sample    A    G        0      0        2 
  26 chr26_19777403     AAsi    A    G        0      0        2 
  26 chr26_19777403     AKia    A    G        1      2        2 
  26 chr26_19777403     AOna    A    G        0      0        2 
  26 chr26_19777403     ASom    A    G        0      0        2 
  26 chr26_19777403     HCab    A    G        0      0        2 
  26 chr26_19777403     HPrz    A    G        0      0        2 
  26 chr26_19777403     ZBoe    A    G        0      0        2 
  26 chr26_19777403     ZGre    A    G        0      0        2 
  26 chr26_19777403     ZHar    A    G        0      0        2 
  26 chr26_19777403   Sample    A    G        0      0        2 
  26 chr26_19777769     AAsi    A    G        0      0        2 
  26 chr26_19777769     AKia    A    G        1      2        2 
  26 chr26_19777769     AOna    A    G        0      0        2 
  26 chr26_19777769     ASom    A    G        0      0        2 
  26 chr26_19777769     HCab    A    G        0      0        2 
  26 chr26_19777769     HPrz    A    G        0      0        2 
  26 chr26_19777769     ZBoe    A    G        0      0        2 
  26 chr26_19777769     ZGre    A    G        0      0        2 
  26 chr26_19777769     ZHar    A    G        0      0        2 
  26 chr26_19777769   Sample    A    G        0      0        2 
  26 chr26_19818117     AAsi    T    C        0      0        2 
  26 chr26_19818117     AKia    T    C        0      0        2 
  26 chr26_19818117     AOna    T    C        1      2        2 
  26 chr26_19818117     ASom    T    C        0      0        2 
  26 chr26_19818117     HCab    T    C        0      0        2 
  26 chr26_19818117     HPrz    T    C        0      0        2 
  26 chr26_19818117     ZBoe    T    C        0      0        2 
  26 chr26_19818117     ZGre    T    C        0      0        2 
  26 chr26_19818117     ZHar    T    C        0      0        2 
  26 chr26_19818117   Sample    T    C        1      2        2 
  26 chr26_19820070     AAsi    T    G        0      0        2 
  26 chr26_19820070     AKia    T    G        0      0        2 
  26 chr26_19820070     AOna    T    G        0      0        2 
  26 chr26_19820070     ASom    T    G        0      0        2 
  26 chr26_19820070     HCab    T    G        0      0        2 
  26 chr26_19820070     HPrz    T    G        0      0        2 
  26 chr26_19820070     ZBoe    T    G      0.5      1        2 
  26 chr26_19820070     ZGre    T    G        0      0        2 
  26 chr26_19820070     ZHar    T    G        0      0        2 
  26 chr26_19820070   Sample    T    G        0      0        2 
  26 chr26_19822767     AAsi    A    T        0      0        2 
  26 chr26_19822767     AKia    A    T        1      2        2 
  26 chr26_19822767     AOna    A    T        1      2        2 
  26 chr26_19822767     ASom    A    T        0      0        2 
  26 chr26_19822767     HCab    A    T        1      2        2 
  26 chr26_19822767     HPrz    A    T        1      2        2 
  26 chr26_19822767     ZBoe    A    T        0      0        2 
  26 chr26_19822767     ZGre    A    T        0      0        2 
  26 chr26_19822767     ZHar    A    T        0      0        2 
  26 chr26_19822767   Sample    A    T        0      0        2 
  26 chr26_19823183     AAsi    A    G        0      0        2 
  26 chr26_19823183     AKia    A    G        0      0        2 
  26 chr26_19823183     AOna    A    G        0      0        2 
  26 chr26_19823183     ASom    A    G        0      0        2 
  26 chr26_19823183     HCab    A    G        0      0        2 
  26 chr26_19823183     HPrz    A    G        0      0        2 
  26 chr26_19823183     ZBoe    A    G      0.5      1        2 
  26 chr26_19823183     ZGre    A    G        0      0        2 
  26 chr26_19823183     ZHar    A    G        0      0        2 
  26 chr26_19823183   Sample    A    G        0      0        2 
  26 chr26_19833137     AAsi    T    C        0      0        2 
  26 chr26_19833137     AKia    T    C        0      0        2 
  26 chr26_19833137     AOna    T    C        0      0        2 
  26 chr26_19833137     ASom    T    C      0.5      1        2 
  26 chr26_19833137     HCab    T    C        0      0        2 
  26 chr26_19833137     HPrz    T    C        0      0        2 
  26 chr26_19833137     ZBoe    T    C        0      0        2 
  26 chr26_19833137     ZGre    T    C        0      0        2 
  26 chr26_19833137     ZHar    T    C        0      0        2 
  26 chr26_19833137   Sample    T    C        0      0        2 
  26 chr26_19844102     AAsi    A    C        1      2        2 
  26 chr26_19844102     AKia    A    C        0      0        2 
  26 chr26_19844102     AOna    A    C        0      0        2 
  26 chr26_19844102     ASom    A    C        0      0        2 
  26 chr26_19844102     HCab    A    C        0      0        2 
  26 chr26_19844102     HPrz    A    C        0      0        2 
  26 chr26_19844102     ZBoe    A    C        0      0        2 
  26 chr26_19844102     ZGre    A    C        0      0        2 
  26 chr26_19844102     ZHar    A    C        0      0        2 
  26 chr26_19844102   Sample    A    C        1      2        2 
  26 chr26_19860548     AAsi    A    T        0      0        2 
  26 chr26_19860548     AKia    A    T      0.5      1        2 
  26 chr26_19860548     AOna    A    T      0.5      1        2 
  26 chr26_19860548     ASom    A    T        0      0        2 
  26 chr26_19860548     HCab    A    T        0      0        2 
  26 chr26_19860548     HPrz    A    T        0      0        2 
  26 chr26_19860548     ZBoe    A    T        0      0        2 
  26 chr26_19860548     ZGre    A    T        0      0        2 
  26 chr26_19860548     ZHar    A    T        0      0        2 
  26 chr26_19860548   Sample    A    T        0      0        2 
  26 chr26_19865239     AAsi    A    C        0      0        2 
  26 chr26_19865239     AKia    A    C        0      0        2 
  26 chr26_19865239     AOna    A    C        0      0        2 
  26 chr26_19865239     ASom    A    C        0      0        2 
  26 chr26_19865239     HCab    A    C        1      2        2 
  26 chr26_19865239     HPrz    A    C        1      2        2 
  26 chr26_19865239     ZBoe    A    C        0      0        2 
  26 chr26_19865239     ZGre    A    C        0      0        2 
  26 chr26_19865239     ZHar    A    C        0      0        2 
  26 chr26_19865239   Sample    A    C        0      0        2 
  26 chr26_19866754     AAsi    A    G        0      0        2 
  26 chr26_19866754     AKia    A    G        0      0        2 
  26 chr26_19866754     AOna    A    G        0      0        2 
  26 chr26_19866754     ASom    A    G        0      0        2 
  26 chr26_19866754     HCab    A    G        0      0        2 
  26 chr26_19866754     HPrz    A    G        0      0        2 
  26 chr26_19866754     ZBoe    A    G        0      0        2 
  26 chr26_19866754     ZGre    A    G        0      0        2 
  26 chr26_19866754     ZHar    A    G        1      2        2 
  26 chr26_19866754   Sample    A    G        0      0        2 
  26 chr26_19873526     AAsi    A    C        0      0        2 
  26 chr26_19873526     AKia    A    C        0      0        2 
  26 chr26_19873526     AOna    A    C        0      0        2 
  26 chr26_19873526     ASom    A    C        0      0        2 
  26 chr26_19873526     HCab    A    C        0      0        2 
  26 chr26_19873526     HPrz    A    C        0      0        2 
  26 chr26_19873526     ZBoe    A    C      0.5      1        2 
  26 chr26_19873526     ZGre    A    C        0      0        2 
  26 chr26_19873526     ZHar    A    C        0      0        2 
  26 chr26_19873526   Sample    A    C        0      0        2 
  26 chr26_19876326     AAsi    G    T        0      0        2 
  26 chr26_19876326     AKia    G    T        0      0        2 
  26 chr26_19876326     AOna    G    T        0      0        2 
  26 chr26_19876326     ASom    G    T        0      0        2 
  26 chr26_19876326     HCab    G    T        0      0        2 
  26 chr26_19876326     HPrz    G    T        0      0        2 
  26 chr26_19876326     ZBoe    G    T        0      0        2 
  26 chr26_19876326     ZGre    G    T      0.5      1        2 
  26 chr26_19876326     ZHar    G    T        0      0        2 
  26 chr26_19876326   Sample    G    T        0      0        2 
  26 chr26_19876371     AAsi    G    C        1      2        2 
  26 chr26_19876371     AKia    G    C        0      0        2 
  26 chr26_19876371     AOna    G    C        0      0        2 
  26 chr26_19876371     ASom    G    C      0.5      1        2 
  26 chr26_19876371     HCab    G    C        0      0        2 
  26 chr26_19876371     HPrz    G    C        0      0        2 
  26 chr26_19876371     ZBoe    G    C        0      0        2 
  26 chr26_19876371     ZGre    G    C        0      0        2 
  26 chr26_19876371     ZHar    G    C        0      0        2 
  26 chr26_19876371   Sample    G    C        1      2        2 
  26 chr26_19881573     AAsi    A    G        0      0        2 
  26 chr26_19881573     AKia    A    G        0      0        2 
  26 chr26_19881573     AOna    A    G        0      0        2 
  26 chr26_19881573     ASom    A    G        0      0        2 
  26 chr26_19881573     HCab    A    G        0      0        2 
  26 chr26_19881573     HPrz    A    G        1      2        2 
  26 chr26_19881573     ZBoe    A    G        0      0        2 
  26 chr26_19881573     ZGre    A    G        0      0        2 
  26 chr26_19881573     ZHar    A    G        0      0        2 
  26 chr26_19881573   Sample    A    G        0      0        2 
  26 chr26_19884620     AAsi    A    G        0      0        2 
  26 chr26_19884620     AKia    A    G        0      0        2 
  26 chr26_19884620     AOna    A    G        0      0        2 
  26 chr26_19884620     ASom    A    G        0      0        2 
  26 chr26_19884620     HCab    A    G        1      2        2 
  26 chr26_19884620     HPrz    A    G        1      2        2 
  26 chr26_19884620     ZBoe    A    G        0      0        2 
  26 chr26_19884620     ZGre    A    G        0      0        2 
  26 chr26_19884620     ZHar    A    G        0      0        2 
  26 chr26_19884620   Sample    A    G        0      0        2 
  26 chr26_19888720     AAsi    C    A        1      2        2 
  26 chr26_19888720     AKia    C    A        0      0        2 
  26 chr26_19888720     AOna    C    A        0      0        2 
  26 chr26_19888720     ASom    C    A        0      0        2 
  26 chr26_19888720     HCab    C    A        0      0        2 
  26 chr26_19888720     HPrz    C    A        0      0        2 
  26 chr26_19888720     ZBoe    C    A        0      0        2 
  26 chr26_19888720     ZGre    C    A        0      0        2 
  26 chr26_19888720     ZHar    C    A        0      0        2 
  26 chr26_19888720   Sample    C    A        0      0        2 
  26 chr26_19896982     AAsi    A    T        0      0        2 
  26 chr26_19896982     AKia    A    T        0      0        2 
  26 chr26_19896982     AOna    A    T        0      0        2 
  26 chr26_19896982     ASom    A    T        0      0        2 
  26 chr26_19896982     HCab    A    T      0.5      1        2 
  26 chr26_19896982     HPrz    A    T        0      0        2 
  26 chr26_19896982     ZBoe    A    T        0      0        2 
  26 chr26_19896982     ZGre    A    T        0      0        2 
  26 chr26_19896982     ZHar    A    T        0      0        2 
  26 chr26_19896982   Sample    A    T        0      0        2 
  26 chr26_19901049     AAsi    C    T        0      0        2 
  26 chr26_19901049     AKia    C    T        0      0        2 
  26 chr26_19901049     AOna    C    T        0      0        2 
  26 chr26_19901049     ASom    C    T        0      0        2 
  26 chr26_19901049     HCab    C    T        0      0        2 
  26 chr26_19901049     HPrz    C    T        0      0        2 
  26 chr26_19901049     ZBoe    C    T        1      2        2 
  26 chr26_19901049     ZGre    C    T        0      0        2 
  26 chr26_19901049     ZHar    C    T        0      0        2 
  26 chr26_19901049   Sample    C    T        0      0        2 
  26 chr26_19902093     AAsi    A    G        0      0        2 
  26 chr26_19902093     AKia    A    G        0      0        2 
  26 chr26_19902093     AOna    A    G        0      0        2 
  26 chr26_19902093     ASom    A    G        0      0        2 
  26 chr26_19902093     HCab    A    G        1      2        2 
  26 chr26_19902093     HPrz    A    G        1      2        2 
  26 chr26_19902093     ZBoe    A    G        0      0        2 
  26 chr26_19902093     ZGre    A    G        0      0        2 
  26 chr26_19902093     ZHar    A    G        0      0        2 
  26 chr26_19902093   Sample    A    G        0      0        2 
  26 chr26_19912271     AAsi    G    A        0      0        2 
  26 chr26_19912271     AKia    G    A        0      0        2 
  26 chr26_19912271     AOna    G    A        0      0        2 
  26 chr26_19912271     ASom    G    A        0      0        2 
  26 chr26_19912271     HCab    G    A        1      2        2 
  26 chr26_19912271     HPrz    G    A        1      2        2 
  26 chr26_19912271     ZBoe    G    A        0      0        2 
  26 chr26_19912271     ZGre    G    A        0      0        2 
  26 chr26_19912271     ZHar    G    A        0      0        2 
  26 chr26_19912271   Sample    G    A        0      0        2 
  26 chr26_19912301     AAsi    T    G        0      0        2 
  26 chr26_19912301     AKia    T    G        1      2        2 
  26 chr26_19912301     AOna    T    G      0.5      1        2 
  26 chr26_19912301     ASom    T    G        0      0        2 
  26 chr26_19912301     HCab    T    G        0      0        2 
  26 chr26_19912301     HPrz    T    G        0      0        2 
  26 chr26_19912301     ZBoe    T    G        0      0        2 
  26 chr26_19912301     ZGre    T    G        0      0        2 
  26 chr26_19912301     ZHar    T    G        0      0        2 
  26 chr26_19912301   Sample    T    G        0      0        2 
  26 chr26_19930229     AAsi    C    T        0      0        2 
  26 chr26_19930229     AKia    C    T        0      0        2 
  26 chr26_19930229     AOna    C    T      0.5      1        2 
  26 chr26_19930229     ASom    C    T        0      0        2 
  26 chr26_19930229     HCab    C    T        0      0        2 
  26 chr26_19930229     HPrz    C    T        0      0        2 
  26 chr26_19930229     ZBoe    C    T        0      0        2 
  26 chr26_19930229     ZGre    C    T        0      0        2 
  26 chr26_19930229     ZHar    C    T        0      0        2 
  26 chr26_19930229   Sample    C    T        0      0        2 
  26 chr26_19952911     AAsi    G    A        0      0        2 
  26 chr26_19952911     AKia    G    A        0      0        2 
  26 chr26_19952911     AOna    G    A        0      0        2 
  26 chr26_19952911     ASom    G    A        0      0        2 
  26 chr26_19952911     HCab    G    A        0      0        2 
  26 chr26_19952911     HPrz    G    A        0      0        2 
  26 chr26_19952911     ZBoe    G    A        0      0        2 
  26 chr26_19952911     ZGre    G    A        0      0        2 
  26 chr26_19952911     ZHar    G    A      0.5      1        2 
  26 chr26_19952911   Sample    G    A        0      0        2 
  26 chr26_19955927     AAsi    C    T        0      0        2 
  26 chr26_19955927     AKia    C    T        0      0        2 
  26 chr26_19955927     AOna    C    T        0      0        2 
  26 chr26_19955927     ASom    C    T        0      0        2 
  26 chr26_19955927     HCab    C    T      0.5      1        2 
  26 chr26_19955927     HPrz    C    T        0      0        2 
  26 chr26_19955927     ZBoe    C    T        0      0        2 
  26 chr26_19955927     ZGre    C    T        0      0        2 
  26 chr26_19955927     ZHar    C    T        0      0        2 
  26 chr26_19955927   Sample    C    T        0      0        2 
  26 chr26_19958086     AAsi    A    T        0      0        2 
  26 chr26_19958086     AKia    A    T        0      0        2 
  26 chr26_19958086     AOna    A    T        0      0        2 
  26 chr26_19958086     ASom    A    T        0      0        2 
  26 chr26_19958086     HCab    A    T        0      0        2 
  26 chr26_19958086     HPrz    A    T        0      0        2 
  26 chr26_19958086     ZBoe    A    T        0      0        2 
  26 chr26_19958086     ZGre    A    T      0.5      1        2 
  26 chr26_19958086     ZHar    A    T        0      0        2 
  26 chr26_19958086   Sample    A    T        0      0        2 
  26 chr26_19958254     AAsi    T    G        0      0        2 
  26 chr26_19958254     AKia    T    G        0      0        2 
  26 chr26_19958254     AOna    T    G        0      0        2 
  26 chr26_19958254     ASom    T    G        0      0        2 
  26 chr26_19958254     HCab    T    G        0      0        2 
  26 chr26_19958254     HPrz    T    G        0      0        2 
  26 chr26_19958254     ZBoe    T    G        0      0        2 
  26 chr26_19958254     ZGre    T    G        0      0        2 
  26 chr26_19958254     ZHar    T    G      0.5      1        2 
  26 chr26_19958254   Sample    T    G        0      0        2 
  26 chr26_19958497     AAsi    G    A        0      0        2 
  26 chr26_19958497     AKia    G    A      0.5      1        2 
  26 chr26_19958497     AOna    G    A        0      0        2 
  26 chr26_19958497     ASom    G    A        0      0        2 
  26 chr26_19958497     HCab    G    A        0      0        2 
  26 chr26_19958497     HPrz    G    A        0      0        2 
  26 chr26_19958497     ZBoe    G    A        0      0        2 
  26 chr26_19958497     ZGre    G    A        0      0        2 
  26 chr26_19958497     ZHar    G    A        0      0        2 
  26 chr26_19958497   Sample    G    A        0      0        2 
  26 chr26_19959478     AAsi    T    C        0      0        2 
  26 chr26_19959478     AKia    T    C        0      0        2 
  26 chr26_19959478     AOna    T    C        1      2        2 
  26 chr26_19959478     ASom    T    C        0      0        2 
  26 chr26_19959478     HCab    T    C        0      0        2 
  26 chr26_19959478     HPrz    T    C        0      0        2 
  26 chr26_19959478     ZBoe    T    C        0      0        2 
  26 chr26_19959478     ZGre    T    C        0      0        2 
  26 chr26_19959478     ZHar    T    C        0      0        2 
  26 chr26_19959478   Sample    T    C        0      0        2 
  26 chr26_19969488     AAsi    G    A        0      0        2 
  26 chr26_19969488     AKia    G    A        0      0        2 
  26 chr26_19969488     AOna    G    A        0      0        2 
  26 chr26_19969488     ASom    G    A        0      0        2 
  26 chr26_19969488     HCab    G    A      0.5      1        2 
  26 chr26_19969488     HPrz    G    A        0      0        2 
  26 chr26_19969488     ZBoe    G    A        0      0        2 
  26 chr26_19969488     ZGre    G    A        0      0        2 
  26 chr26_19969488     ZHar    G    A        0      0        2 
  26 chr26_19969488   Sample    G    A        0      0        2 
  26 chr26_19969642     AAsi    G    A        0      0        2 
  26 chr26_19969642     AKia    G    A        0      0        2 
  26 chr26_19969642     AOna    G    A        0      0        2 
  26 chr26_19969642     ASom    G    A        0      0        2 
  26 chr26_19969642     HCab    G    A      0.5      1        2 
  26 chr26_19969642     HPrz    G    A        0      0        2 
  26 chr26_19969642     ZBoe    G    A        0      0        2 
  26 chr26_19969642     ZGre    G    A        0      0        2 
  26 chr26_19969642     ZHar    G    A        0      0        2 
  26 chr26_19969642   Sample    G    A        0      0        2 
  26 chr26_19975821     AAsi    G    A        0      0        2 
  26 chr26_19975821     AKia    G    A        0      0        2 
  26 chr26_19975821     AOna    G    A        0      0        2 
  26 chr26_19975821     ASom    G    A        0      0        2 
  26 chr26_19975821     HCab    G    A        1      2        2 
  26 chr26_19975821     HPrz    G    A        1      2        2 
  26 chr26_19975821     ZBoe    G    A        0      0        2 
  26 chr26_19975821     ZGre    G    A        0      0        2 
  26 chr26_19975821     ZHar    G    A        0      0        2 
  26 chr26_19975821   Sample    G    A        0      0        2 
  26 chr26_19996707     AAsi    G    A        0      0        2 
  26 chr26_19996707     AKia    G    A        0      0        2 
  26 chr26_19996707     AOna    G    A        0      0        2 
  26 chr26_19996707     ASom    G    A        0      0        2 
  26 chr26_19996707     HCab    G    A        1      2        2 
  26 chr26_19996707     HPrz    G    A        1      2        2 
  26 chr26_19996707     ZBoe    G    A        0      0        2 
  26 chr26_19996707     ZGre    G    A        0      0        2 
  26 chr26_19996707     ZHar    G    A        0      0        2 
  26 chr26_19996707   Sample    G    A        0      0        2 
  26 chr26_19997405     AAsi    T    G        0      0        2 
  26 chr26_19997405     AKia    T    G        0      0        2 
  26 chr26_19997405     AOna    T    G        0      0        2 
  26 chr26_19997405     ASom    T    G        0      0        2 
  26 chr26_19997405     HCab    T    G        0      0        2 
  26 chr26_19997405     HPrz    T    G        0      0        2 
  26 chr26_19997405     ZBoe    T    G        0      0        2 
  26 chr26_19997405     ZGre    T    G        0      0        2 
  26 chr26_19997405     ZHar    T    G        1      2        2 
  26 chr26_19997405   Sample    T    G        0      0        2 
  26 chr26_20004151     AAsi    T    C        0      0        2 
  26 chr26_20004151     AKia    T    C        0      0        2 
  26 chr26_20004151     AOna    T    C        0      0        2 
  26 chr26_20004151     ASom    T    C        0      0        2 
  26 chr26_20004151     HCab    T    C        0      0        2 
  26 chr26_20004151     HPrz    T    C        0      0        2 
  26 chr26_20004151     ZBoe    T    C        1      2        2 
  26 chr26_20004151     ZGre    T    C        0      0        2 
  26 chr26_20004151     ZHar    T    C        0      0        2 
  26 chr26_20004151   Sample    T    C        0      0        2 
  26 chr26_20026126     AAsi    A    G        0      0        2 
  26 chr26_20026126     AKia    A    G        0      0        2 
  26 chr26_20026126     AOna    A    G        0      0        2 
  26 chr26_20026126     ASom    A    G        0      0        2 
  26 chr26_20026126     HCab    A    G        0      0        2 
  26 chr26_20026126     HPrz    A    G        0      0        2 
  26 chr26_20026126     ZBoe    A    G      0.5      1        2 
  26 chr26_20026126     ZGre    A    G        0      0        2 
  26 chr26_20026126     ZHar    A    G        0      0        2 
  26 chr26_20026126   Sample    A    G        0      0        2 
  26 chr26_20030906     AAsi    C    T        0      0        2 
  26 chr26_20030906     AKia    C    T        0      0        2 
  26 chr26_20030906     AOna    C    T        0      0        2 
  26 chr26_20030906     ASom    C    T        0      0        2 
  26 chr26_20030906     HCab    C    T        1      2        2 
  26 chr26_20030906     HPrz    C    T        0      0        2 
  26 chr26_20030906     ZBoe    C    T        0      0        2 
  26 chr26_20030906     ZGre    C    T        0      0        2 
  26 chr26_20030906     ZHar    C    T        0      0        2 
  26 chr26_20030906   Sample    C    T        0      0        2 
  26 chr26_20032667     AAsi    T    G      0.5      1        2 
  26 chr26_20032667     AKia    T    G        0      0        2 
  26 chr26_20032667     AOna    T    G        0      0        2 
  26 chr26_20032667     ASom    T    G        0      0        2 
  26 chr26_20032667     HCab    T    G        0      0        2 
  26 chr26_20032667     HPrz    T    G        0      0        2 
  26 chr26_20032667     ZBoe    T    G        0      0        2 
  26 chr26_20032667     ZGre    T    G        0      0        2 
  26 chr26_20032667     ZHar    T    G        0      0        2 
  26 chr26_20032667   Sample    T    G        0      0        2 
  26 chr26_20041091     AAsi    A    G        0      0        2 
  26 chr26_20041091     AKia    A    G        0      0        2 
  26 chr26_20041091     AOna    A    G        0      0        2 
  26 chr26_20041091     ASom    A    G        0      0        2 
  26 chr26_20041091     HCab    A    G        1      2        2 
  26 chr26_20041091     HPrz    A    G        1      2        2 
  26 chr26_20041091     ZBoe    A    G        0      0        2 
  26 chr26_20041091     ZGre    A    G        0      0        2 
  26 chr26_20041091     ZHar    A    G        0      0        2 
  26 chr26_20041091   Sample    A    G        0      0        2 
  26 chr26_20041187     AAsi    A    G        0      0        2 
  26 chr26_20041187     AKia    A    G        0      0        2 
  26 chr26_20041187     AOna    A    G        1      2        2 
  26 chr26_20041187     ASom    A    G        0      0        2 
  26 chr26_20041187     HCab    A    G        0      0        2 
  26 chr26_20041187     HPrz    A    G        0      0        2 
  26 chr26_20041187     ZBoe    A    G        0      0        2 
  26 chr26_20041187     ZGre    A    G        0      0        2 
  26 chr26_20041187     ZHar    A    G        0      0        2 
  26 chr26_20041187   Sample    A    G        0      0        2 
  26 chr26_20043748     AAsi    G    A        0      0        2 
  26 chr26_20043748     AKia    G    A        0      0        2 
  26 chr26_20043748     AOna    G    A      0.5      1        2 
  26 chr26_20043748     ASom    G    A        0      0        2 
  26 chr26_20043748     HCab    G    A        0      0        2 
  26 chr26_20043748     HPrz    G    A        0      0        2 
  26 chr26_20043748     ZBoe    G    A        0      0        2 
  26 chr26_20043748     ZGre    G    A        0      0        2 
  26 chr26_20043748     ZHar    G    A        0      0        2 
  26 chr26_20043748   Sample    G    A        0      0        2 
  26 chr26_20065368     AAsi    T    C        0      0        2 
  26 chr26_20065368     AKia    T    C        0      0        2 
  26 chr26_20065368     AOna    T    C        0      0        2 
  26 chr26_20065368     ASom    T    C        0      0        2 
  26 chr26_20065368     HCab    T    C        0      0        2 
  26 chr26_20065368     HPrz    T    C        1      2        2 
  26 chr26_20065368     ZBoe    T    C        0      0        2 
  26 chr26_20065368     ZGre    T    C        0      0        2 
  26 chr26_20065368     ZHar    T    C        0      0        2 
  26 chr26_20065368   Sample    T    C        0      0        2 
  26 chr26_20065661     AAsi    C    T      0.5      1        2 
  26 chr26_20065661     AKia    C    T        0      0        2 
  26 chr26_20065661     AOna    C    T        0      0        2 
  26 chr26_20065661     ASom    C    T        0      0        2 
  26 chr26_20065661     HCab    C    T        0      0        2 
  26 chr26_20065661     HPrz    C    T        0      0        2 
  26 chr26_20065661     ZBoe    C    T        0      0        2 
  26 chr26_20065661     ZGre    C    T        0      0        2 
  26 chr26_20065661     ZHar    C    T        0      0        2 
  26 chr26_20065661   Sample    C    T        0      0        2 
  26 chr26_20069072     AAsi    G    A        0      0        2 
  26 chr26_20069072     AKia    G    A        0      0        2 
  26 chr26_20069072     AOna    G    A        0      0        2 
  26 chr26_20069072     ASom    G    A        0      0        2 
  26 chr26_20069072     HCab    G    A        1      2        2 
  26 chr26_20069072     HPrz    G    A        1      2        2 
  26 chr26_20069072     ZBoe    G    A        0      0        2 
  26 chr26_20069072     ZGre    G    A        0      0        2 
  26 chr26_20069072     ZHar    G    A        0      0        2 
  26 chr26_20069072   Sample    G    A        0      0        2 
  26 chr26_20088139     AAsi    G    C        0      0        2 
  26 chr26_20088139     AKia    G    C        0      0        2 
  26 chr26_20088139     AOna    G    C        0      0        2 
  26 chr26_20088139     ASom    G    C        0      0        2 
  26 chr26_20088139     HCab    G    C        1      2        2 
  26 chr26_20088139     HPrz    G    C        1      2        2 
  26 chr26_20088139     ZBoe    G    C        0      0        2 
  26 chr26_20088139     ZGre    G    C        0      0        2 
  26 chr26_20088139     ZHar    G    C        0      0        2 
  26 chr26_20088139   Sample    G    C        0      0        2 
  26 chr26_20088358     AAsi    A    C        0      0        2 
  26 chr26_20088358     AKia    A    C        0      0        2 
  26 chr26_20088358     AOna    A    C        0      0        2 
  26 chr26_20088358     ASom    A    C        0      0        2 
  26 chr26_20088358     HCab    A    C        1      2        2 
  26 chr26_20088358     HPrz    A    C        1      2        2 
  26 chr26_20088358     ZBoe    A    C        0      0        2 
  26 chr26_20088358     ZGre    A    C        0      0        2 
  26 chr26_20088358     ZHar    A    C        0      0        2 
  26 chr26_20088358   Sample    A    C        0      0        2 
  26 chr26_20092299     AAsi    T    C        0      0        2 
  26 chr26_20092299     AKia    T    C        0      0        2 
  26 chr26_20092299     AOna    T    C        0      0        2 
  26 chr26_20092299     ASom    T    C        0      0        2 
  26 chr26_20092299     HCab    T    C        0      0        2 
  26 chr26_20092299     HPrz    T    C        0      0        2 
  26 chr26_20092299     ZBoe    T    C        1      2        2 
  26 chr26_20092299     ZGre    T    C        0      0        2 
  26 chr26_20092299     ZHar    T    C        0      0        2 
  26 chr26_20092299   Sample    T    C        0      0        2 
  26 chr26_20093851     AAsi    T    C        0      0        2 
  26 chr26_20093851     AKia    T    C        0      0        2 
  26 chr26_20093851     AOna    T    C        0      0        2 
  26 chr26_20093851     ASom    T    C        0      0        2 
  26 chr26_20093851     HCab    T    C        0      0        2 
  26 chr26_20093851     HPrz    T    C        0      0        2 
  26 chr26_20093851     ZBoe    T    C        0      0        2 
  26 chr26_20093851     ZGre    T    C        0      0        2 
  26 chr26_20093851     ZHar    T    C      0.5      1        2 
  26 chr26_20093851   Sample    T    C        0      0        2 
  26 chr26_20094248     AAsi    G    A        1      2        2 
  26 chr26_20094248     AKia    G    A        0      0        2 
  26 chr26_20094248     AOna    G    A        0      0        2 
  26 chr26_20094248     ASom    G    A        1      2        2 
  26 chr26_20094248     HCab    G    A        0      0        2 
  26 chr26_20094248     HPrz    G    A        0      0        2 
  26 chr26_20094248     ZBoe    G    A        0      0        2 
  26 chr26_20094248     ZGre    G    A        0      0        2 
  26 chr26_20094248     ZHar    G    A        0      0        2 
  26 chr26_20094248   Sample    G    A        1      2        2 
  26 chr26_20094357     AAsi    G    T        0      0        2 
  26 chr26_20094357     AKia    G    T        0      0        2 
  26 chr26_20094357     AOna    G    T        0      0        2 
  26 chr26_20094357     ASom    G    T        0      0        2 
  26 chr26_20094357     HCab    G    T        0      0        2 
  26 chr26_20094357     HPrz    G    T        0      0        2 
  26 chr26_20094357     ZBoe    G    T        1      2        2 
  26 chr26_20094357     ZGre    G    T        1      2        2 
  26 chr26_20094357     ZHar    G    T        0      0        2 
  26 chr26_20094357   Sample    G    T        0      0        2 
  26 chr26_20094622     AAsi    G    T        0      0        2 
  26 chr26_20094622     AKia    G    T        0      0        2 
  26 chr26_20094622     AOna    G    T        0      0        2 
  26 chr26_20094622     ASom    G    T        0      0        2 
  26 chr26_20094622     HCab    G    T        0      0        2 
  26 chr26_20094622     HPrz    G    T        0      0        2 
  26 chr26_20094622     ZBoe    G    T        0      0        2 
  26 chr26_20094622     ZGre    G    T        0      0        2 
  26 chr26_20094622     ZHar    G    T        1      2        2 
  26 chr26_20094622   Sample    G    T        0      0        2 
  26 chr26_20115455     AAsi    T    A        0      0        2 
  26 chr26_20115455     AKia    T    A        0      0        2 
  26 chr26_20115455     AOna    T    A        0      0        2 
  26 chr26_20115455     ASom    T    A        0      0        2 
  26 chr26_20115455     HCab    T    A        1      2        2 
  26 chr26_20115455     HPrz    T    A        1      2        2 
  26 chr26_20115455     ZBoe    T    A        0      0        2 
  26 chr26_20115455     ZGre    T    A        0      0        2 
  26 chr26_20115455     ZHar    T    A        0      0        2 
  26 chr26_20115455   Sample    T    A        0      0        2 
  26 chr26_20133698     AAsi    C    T        0      0        2 
  26 chr26_20133698     AKia    C    T        0      0        2 
  26 chr26_20133698     AOna    C    T        0      0        2 
  26 chr26_20133698     ASom    C    T        0      0        2 
  26 chr26_20133698     HCab    C    T        0      0        2 
  26 chr26_20133698     HPrz    C    T        0      0        2 
  26 chr26_20133698     ZBoe    C    T        0      0        2 
  26 chr26_20133698     ZGre    C    T        0      0        2 
  26 chr26_20133698     ZHar    C    T        1      2        2 
  26 chr26_20133698   Sample    C    T        0      0        2 
  26 chr26_20134309     AAsi    C    A      0.5      1        2 
  26 chr26_20134309     AKia    C    A        0      0        2 
  26 chr26_20134309     AOna    C    A        0      0        2 
  26 chr26_20134309     ASom    C    A        1      2        2 
  26 chr26_20134309     HCab    C    A        0      0        2 
  26 chr26_20134309     HPrz    C    A        0      0        2 
  26 chr26_20134309     ZBoe    C    A        0      0        2 
  26 chr26_20134309     ZGre    C    A        0      0        2 
  26 chr26_20134309     ZHar    C    A        0      0        2 
  26 chr26_20134309   Sample    C    A        1      2        2 
  26 chr26_20134488     AAsi    T    C        1      2        2 
  26 chr26_20134488     AKia    T    C        0      0        2 
  26 chr26_20134488     AOna    T    C        0      0        2 
  26 chr26_20134488     ASom    T    C        1      2        2 
  26 chr26_20134488     HCab    T    C        0      0        2 
  26 chr26_20134488     HPrz    T    C        0      0        2 
  26 chr26_20134488     ZBoe    T    C        0      0        2 
  26 chr26_20134488     ZGre    T    C        0      0        2 
  26 chr26_20134488     ZHar    T    C        0      0        2 
  26 chr26_20134488   Sample    T    C        1      2        2 
  26 chr26_20134547     AAsi    G    T        0      0        2 
  26 chr26_20134547     AKia    G    T        0      0        2 
  26 chr26_20134547     AOna    G    T        1      2        2 
  26 chr26_20134547     ASom    G    T        0      0        2 
  26 chr26_20134547     HCab    G    T        0      0        2 
  26 chr26_20134547     HPrz    G    T        0      0        2 
  26 chr26_20134547     ZBoe    G    T        0      0        2 
  26 chr26_20134547     ZGre    G    T        0      0        2 
  26 chr26_20134547     ZHar    G    T        0      0        2 
  26 chr26_20134547   Sample    G    T        0      0        2 
  26 chr26_20136820     AAsi    T    A        0      0        2 
  26 chr26_20136820     AKia    T    A        1      2        2 
  26 chr26_20136820     AOna    T    A        0      0        2 
  26 chr26_20136820     ASom    T    A        0      0        2 
  26 chr26_20136820     HCab    T    A        0      0        2 
  26 chr26_20136820     HPrz    T    A        0      0        2 
  26 chr26_20136820     ZBoe    T    A        0      0        2 
  26 chr26_20136820     ZGre    T    A        0      0        2 
  26 chr26_20136820     ZHar    T    A        0      0        2 
  26 chr26_20136820   Sample    T    A        0      0        2 
  26 chr26_20138098     AAsi    A    G        1      2        2 
  26 chr26_20138098     AKia    A    G        0      0        2 
  26 chr26_20138098     AOna    A    G        0      0        2 
  26 chr26_20138098     ASom    A    G        1      2        2 
  26 chr26_20138098     HCab    A    G        0      0        2 
  26 chr26_20138098     HPrz    A    G        0      0        2 
  26 chr26_20138098     ZBoe    A    G        0      0        2 
  26 chr26_20138098     ZGre    A    G        0      0        2 
  26 chr26_20138098     ZHar    A    G        0      0        2 
  26 chr26_20138098   Sample    A    G        1      2        2 
  26 chr26_20142739     AAsi    C    A        0      0        2 
  26 chr26_20142739     AKia    C    A        0      0        2 
  26 chr26_20142739     AOna    C    A        0      0        2 
  26 chr26_20142739     ASom    C    A        0      0        2 
  26 chr26_20142739     HCab    C    A        1      2        2 
  26 chr26_20142739     HPrz    C    A        1      2        2 
  26 chr26_20142739     ZBoe    C    A        0      0        2 
  26 chr26_20142739     ZGre    C    A        0      0        2 
  26 chr26_20142739     ZHar    C    A        0      0        2 
  26 chr26_20142739   Sample    C    A        0      0        2 
  26 chr26_20158699     AAsi    G    T        0      0        2 
  26 chr26_20158699     AKia    G    T        0      0        2 
  26 chr26_20158699     AOna    G    T        0      0        2 
  26 chr26_20158699     ASom    G    T        0      0        2 
  26 chr26_20158699     HCab    G    T        0      0        2 
  26 chr26_20158699     HPrz    G    T        0      0        2 
  26 chr26_20158699     ZBoe    G    T      0.5      1        2 
  26 chr26_20158699     ZGre    G    T        0      0        2 
  26 chr26_20158699     ZHar    G    T        0      0        2 
  26 chr26_20158699   Sample    G    T        0      0        2 
  26 chr26_20159362     AAsi    G    T        0      0        2 
  26 chr26_20159362     AKia    G    T        0      0        2 
  26 chr26_20159362     AOna    G    T        0      0        2 
  26 chr26_20159362     ASom    G    T        0      0        2 
  26 chr26_20159362     HCab    G    T        1      2        2 
  26 chr26_20159362     HPrz    G    T        1      2        2 
  26 chr26_20159362     ZBoe    G    T        0      0        2 
  26 chr26_20159362     ZGre    G    T        0      0        2 
  26 chr26_20159362     ZHar    G    T        0      0        2 
  26 chr26_20159362   Sample    G    T        0      0        2 
  26 chr26_20175282     AAsi    A    G        0      0        2 
  26 chr26_20175282     AKia    A    G        1      2        2 
  26 chr26_20175282     AOna    A    G        0      0        2 
  26 chr26_20175282     ASom    A    G        0      0        2 
  26 chr26_20175282     HCab    A    G        0      0        2 
  26 chr26_20175282     HPrz    A    G        0      0        2 
  26 chr26_20175282     ZBoe    A    G        0      0        2 
  26 chr26_20175282     ZGre    A    G        0      0        2 
  26 chr26_20175282     ZHar    A    G        0      0        2 
  26 chr26_20175282   Sample    A    G        0      0        2 
  26 chr26_20179698     AAsi    C    T        0      0        2 
  26 chr26_20179698     AKia    C    T        0      0        2 
  26 chr26_20179698     AOna    C    T        0      0        2 
  26 chr26_20179698     ASom    C    T        0      0        2 
  26 chr26_20179698     HCab    C    T        1      2        2 
  26 chr26_20179698     HPrz    C    T        1      2        2 
  26 chr26_20179698     ZBoe    C    T        0      0        2 
  26 chr26_20179698     ZGre    C    T        0      0        2 
  26 chr26_20179698     ZHar    C    T        0      0        2 
  26 chr26_20179698   Sample    C    T        0      0        2 
  26 chr26_20187407     AAsi    A    C        0      0        2 
  26 chr26_20187407     AKia    A    C        0      0        2 
  26 chr26_20187407     AOna    A    C        0      0        2 
  26 chr26_20187407     ASom    A    C        0      0        2 
  26 chr26_20187407     HCab    A    C        1      2        2 
  26 chr26_20187407     HPrz    A    C        1      2        2 
  26 chr26_20187407     ZBoe    A    C        0      0        2 
  26 chr26_20187407     ZGre    A    C        0      0        2 
  26 chr26_20187407     ZHar    A    C        0      0        2 
  26 chr26_20187407   Sample    A    C        0      0        2 
  26 chr26_20192778     AAsi    G    C        0      0        2 
  26 chr26_20192778     AKia    G    C        0      0        2 
  26 chr26_20192778     AOna    G    C        0      0        2 
  26 chr26_20192778     ASom    G    C        0      0        2 
  26 chr26_20192778     HCab    G    C        0      0        2 
  26 chr26_20192778     HPrz    G    C        0      0        2 
  26 chr26_20192778     ZBoe    G    C        0      0        2 
  26 chr26_20192778     ZGre    G    C        1      2        2 
  26 chr26_20192778     ZHar    G    C        0      0        2 
  26 chr26_20192778   Sample    G    C        0      0        2 
  26 chr26_20206379     AAsi    A    C        0      0        2 
  26 chr26_20206379     AKia    A    C        0      0        2 
  26 chr26_20206379     AOna    A    C        0      0        2 
  26 chr26_20206379     ASom    A    C        0      0        2 
  26 chr26_20206379     HCab    A    C        0      0        2 
  26 chr26_20206379     HPrz    A    C        0      0        2 
  26 chr26_20206379     ZBoe    A    C        0      0        2 
  26 chr26_20206379     ZGre    A    C        1      2        2 
  26 chr26_20206379     ZHar    A    C        0      0        2 
  26 chr26_20206379   Sample    A    C        0      0        2 
  26 chr26_20207275     AAsi    A    T        0      0        2 
  26 chr26_20207275     AKia    A    T        0      0        2 
  26 chr26_20207275     AOna    A    T        0      0        2 
  26 chr26_20207275     ASom    A    T        0      0        2 
  26 chr26_20207275     HCab    A    T        1      2        2 
  26 chr26_20207275     HPrz    A    T        1      2        2 
  26 chr26_20207275     ZBoe    A    T        0      0        2 
  26 chr26_20207275     ZGre    A    T        0      0        2 
  26 chr26_20207275     ZHar    A    T        0      0        2 
  26 chr26_20207275   Sample    A    T        0      0        2 
  26 chr26_20211962     AAsi    A    G        0      0        2 
  26 chr26_20211962     AKia    A    G        0      0        2 
  26 chr26_20211962     AOna    A    G        0      0        2 
  26 chr26_20211962     ASom    A    G        0      0        2 
  26 chr26_20211962     HCab    A    G        1      2        2 
  26 chr26_20211962     HPrz    A    G        1      2        2 
  26 chr26_20211962     ZBoe    A    G        0      0        2 
  26 chr26_20211962     ZGre    A    G        0      0        2 
  26 chr26_20211962     ZHar    A    G        0      0        2 
  26 chr26_20211962   Sample    A    G        0      0        2 
  26 chr26_20212246     AAsi    A    T        0      0        2 
  26 chr26_20212246     AKia    A    T        1      2        2 
  26 chr26_20212246     AOna    A    T        0      0        2 
  26 chr26_20212246     ASom    A    T        0      0        2 
  26 chr26_20212246     HCab    A    T        0      0        2 
  26 chr26_20212246     HPrz    A    T        0      0        2 
  26 chr26_20212246     ZBoe    A    T        0      0        2 
  26 chr26_20212246     ZGre    A    T        0      0        2 
  26 chr26_20212246     ZHar    A    T        0      0        2 
  26 chr26_20212246   Sample    A    T        0      0        2 
  26 chr26_20215522     AAsi    A    C        0      0        2 
  26 chr26_20215522     AKia    A    C        0      0        2 
  26 chr26_20215522     AOna    A    C        0      0        2 
  26 chr26_20215522     ASom    A    C        0      0        2 
  26 chr26_20215522     HCab    A    C        0      0        2 
  26 chr26_20215522     HPrz    A    C        0      0        2 
  26 chr26_20215522     ZBoe    A    C      0.5      1        2 
  26 chr26_20215522     ZGre    A    C        0      0        2 
  26 chr26_20215522     ZHar    A    C        0      0        2 
  26 chr26_20215522   Sample    A    C        0      0        2 
  26 chr26_20217989     AAsi    A    G        0      0        2 
  26 chr26_20217989     AKia    A    G        0      0        2 
  26 chr26_20217989     AOna    A    G        0      0        2 
  26 chr26_20217989     ASom    A    G        0      0        2 
  26 chr26_20217989     HCab    A    G      0.5      1        2 
  26 chr26_20217989     HPrz    A    G        0      0        2 
  26 chr26_20217989     ZBoe    A    G        0      0        2 
  26 chr26_20217989     ZGre    A    G        0      0        2 
  26 chr26_20217989     ZHar    A    G        0      0        2 
  26 chr26_20217989   Sample    A    G        0      0        2 
  26 chr26_20221944     AAsi    G    A        0      0        2 
  26 chr26_20221944     AKia    G    A        0      0        2 
  26 chr26_20221944     AOna    G    A        0      0        2 
  26 chr26_20221944     ASom    G    A        0      0        2 
  26 chr26_20221944     HCab    G    A        0      0        2 
  26 chr26_20221944     HPrz    G    A        0      0        2 
  26 chr26_20221944     ZBoe    G    A      0.5      1        2 
  26 chr26_20221944     ZGre    G    A      0.5      1        2 
  26 chr26_20221944     ZHar    G    A        1      2        2 
  26 chr26_20221944   Sample    G    A        0      0        2 
  26 chr26_20224825     AAsi    T    C        0      0        2 
  26 chr26_20224825     AKia    T    C        0      0        2 
  26 chr26_20224825     AOna    T    C        0      0        2 
  26 chr26_20224825     ASom    T    C        0      0        2 
  26 chr26_20224825     HCab    T    C        1      2        2 
  26 chr26_20224825     HPrz    T    C        1      2        2 
  26 chr26_20224825     ZBoe    T    C        0      0        2 
  26 chr26_20224825     ZGre    T    C        0      0        2 
  26 chr26_20224825     ZHar    T    C        0      0        2 
  26 chr26_20224825   Sample    T    C        0      0        2 
  26 chr26_20225806     AAsi    T    C        0      0        2 
  26 chr26_20225806     AKia    T    C        1      2        2 
  26 chr26_20225806     AOna    T    C        0      0        2 
  26 chr26_20225806     ASom    T    C        0      0        2 
  26 chr26_20225806     HCab    T    C        0      0        2 
  26 chr26_20225806     HPrz    T    C        0      0        2 
  26 chr26_20225806     ZBoe    T    C        0      0        2 
  26 chr26_20225806     ZGre    T    C        0      0        2 
  26 chr26_20225806     ZHar    T    C        0      0        2 
  26 chr26_20225806   Sample    T    C        0      0        2 
  26 chr26_20231006     AAsi    C    A        0      0        2 
  26 chr26_20231006     AKia    C    A        0      0        2 
  26 chr26_20231006     AOna    C    A        0      0        2 
  26 chr26_20231006     ASom    C    A        0      0        2 
  26 chr26_20231006     HCab    C    A      0.5      1        2 
  26 chr26_20231006     HPrz    C    A        0      0        2 
  26 chr26_20231006     ZBoe    C    A        0      0        2 
  26 chr26_20231006     ZGre    C    A        0      0        2 
  26 chr26_20231006     ZHar    C    A        0      0        2 
  26 chr26_20231006   Sample    C    A        0      0        2 
  26 chr26_20236175     AAsi    C    T        0      0        2 
  26 chr26_20236175     AKia    C    T        0      0        2 
  26 chr26_20236175     AOna    C    T        0      0        2 
  26 chr26_20236175     ASom    C    T        0      0        2 
  26 chr26_20236175     HCab    C    T        1      2        2 
  26 chr26_20236175     HPrz    C    T        1      2        2 
  26 chr26_20236175     ZBoe    C    T        0      0        2 
  26 chr26_20236175     ZGre    C    T        0      0        2 
  26 chr26_20236175     ZHar    C    T        0      0        2 
  26 chr26_20236175   Sample    C    T        0      0        2 
  26 chr26_20256720     AAsi    C    T        0      0        2 
  26 chr26_20256720     AKia    C    T        1      2        2 
  26 chr26_20256720     AOna    C    T        1      2        2 
  26 chr26_20256720     ASom    C    T        0      0        2 
  26 chr26_20256720     HCab    C    T        0      0        2 
  26 chr26_20256720     HPrz    C    T        0      0        2 
  26 chr26_20256720     ZBoe    C    T        0      0        2 
  26 chr26_20256720     ZGre    C    T        0      0        2 
  26 chr26_20256720     ZHar    C    T        0      0        2 
  26 chr26_20256720   Sample    C    T        0      0        2 
  26 chr26_20259059     AAsi    G    T        0      0        2 
  26 chr26_20259059     AKia    G    T        1      2        2 
  26 chr26_20259059     AOna    G    T      0.5      1        2 
  26 chr26_20259059     ASom    G    T        0      0        2 
  26 chr26_20259059     HCab    G    T        0      0        2 
  26 chr26_20259059     HPrz    G    T        0      0        2 
  26 chr26_20259059     ZBoe    G    T      0.5      1        2 
  26 chr26_20259059     ZGre    G    T        0      0        2 
  26 chr26_20259059     ZHar    G    T        0      0        2 
  26 chr26_20259059   Sample    G    T        0      0        2 
  26 chr26_20277292     AAsi    G    C        0      0        2 
  26 chr26_20277292     AKia    G    C        0      0        2 
  26 chr26_20277292     AOna    G    C        0      0        2 
  26 chr26_20277292     ASom    G    C        0      0        2 
  26 chr26_20277292     HCab    G    C      0.5      1        2 
  26 chr26_20277292     HPrz    G    C        0      0        2 
  26 chr26_20277292     ZBoe    G    C        0      0        2 
  26 chr26_20277292     ZGre    G    C        0      0        2 
  26 chr26_20277292     ZHar    G    C        0      0        2 
  26 chr26_20277292   Sample    G    C        0      0        2 
  26 chr26_20278634     AAsi    C    A        0      0        2 
  26 chr26_20278634     AKia    C    A        0      0        2 
  26 chr26_20278634     AOna    C    A        0      0        2 
  26 chr26_20278634     ASom    C    A        0      0        2 
  26 chr26_20278634     HCab    C    A        0      0        2 
  26 chr26_20278634     HPrz    C    A        0      0        2 
  26 chr26_20278634     ZBoe    C    A        0      0        2 
  26 chr26_20278634     ZGre    C    A      0.5      1        2 
  26 chr26_20278634     ZHar    C    A        0      0        2 
  26 chr26_20278634   Sample    C    A        0      0        2 
  26 chr26_20279995     AAsi    A    G        0      0        2 
  26 chr26_20279995     AKia    A    G        0      0        2 
  26 chr26_20279995     AOna    A    G        0      0        2 
  26 chr26_20279995     ASom    A    G        0      0        2 
  26 chr26_20279995     HCab    A    G      0.5      1        2 
  26 chr26_20279995     HPrz    A    G        0      0        2 
  26 chr26_20279995     ZBoe    A    G        0      0        2 
  26 chr26_20279995     ZGre    A    G        0      0        2 
  26 chr26_20279995     ZHar    A    G        0      0        2 
  26 chr26_20279995   Sample    A    G        0      0        2 
  26 chr26_20282186     AAsi    A    G        0      0        2 
  26 chr26_20282186     AKia    A    G        0      0        2 
  26 chr26_20282186     AOna    A    G        0      0        2 
  26 chr26_20282186     ASom    A    G        0      0        2 
  26 chr26_20282186     HCab    A    G        0      0        2 
  26 chr26_20282186     HPrz    A    G        0      0        2 
  26 chr26_20282186     ZBoe    A    G        0      0        2 
  26 chr26_20282186     ZGre    A    G        0      0        2 
  26 chr26_20282186     ZHar    A    G      0.5      1        2 
  26 chr26_20282186   Sample    A    G        0      0        2 
  26 chr26_20288105     AAsi    C    T        0      0        2 
  26 chr26_20288105     AKia    C    T        0      0        2 
  26 chr26_20288105     AOna    C    T        0      0        2 
  26 chr26_20288105     ASom    C    T        0      0        2 
  26 chr26_20288105     HCab    C    T        0      0        2 
  26 chr26_20288105     HPrz    C    T        0      0        2 
  26 chr26_20288105     ZBoe    C    T        1      2        2 
  26 chr26_20288105     ZGre    C    T        0      0        2 
  26 chr26_20288105     ZHar    C    T        0      0        2 
  26 chr26_20288105   Sample    C    T        0      0        2 
  26 chr26_20288684     AAsi    A    G        0      0        2 
  26 chr26_20288684     AKia    A    G        0      0        2 
  26 chr26_20288684     AOna    A    G        0      0        2 
  26 chr26_20288684     ASom    A    G        0      0        2 
  26 chr26_20288684     HCab    A    G      0.5      1        2 
  26 chr26_20288684     HPrz    A    G        1      2        2 
  26 chr26_20288684     ZBoe    A    G        0      0        2 
  26 chr26_20288684     ZGre    A    G        0      0        2 
  26 chr26_20288684     ZHar    A    G        0      0        2 
  26 chr26_20288684   Sample    A    G        0      0        2 
  26 chr26_20292020     AAsi    A    G        0      0        2 
  26 chr26_20292020     AKia    A    G        0      0        2 
  26 chr26_20292020     AOna    A    G      0.5      1        2 
  26 chr26_20292020     ASom    A    G        0      0        2 
  26 chr26_20292020     HCab    A    G        0      0        2 
  26 chr26_20292020     HPrz    A    G        0      0        2 
  26 chr26_20292020     ZBoe    A    G        0      0        2 
  26 chr26_20292020     ZGre    A    G        0      0        2 
  26 chr26_20292020     ZHar    A    G        0      0        2 
  26 chr26_20292020   Sample    A    G        0      0        2 
  26 chr26_20293139     AAsi    A    G        0      0        2 
  26 chr26_20293139     AKia    A    G        0      0        2 
  26 chr26_20293139     AOna    A    G        0      0        2 
  26 chr26_20293139     ASom    A    G        0      0        2 
  26 chr26_20293139     HCab    A    G      0.5      1        2 
  26 chr26_20293139     HPrz    A    G        0      0        2 
  26 chr26_20293139     ZBoe    A    G        0      0        2 
  26 chr26_20293139     ZGre    A    G        0      0        2 
  26 chr26_20293139     ZHar    A    G        0      0        2 
  26 chr26_20293139   Sample    A    G        0      0        2 
  26 chr26_20300643     AAsi    G    A        0      0        2 
  26 chr26_20300643     AKia    G    A        0      0        2 
  26 chr26_20300643     AOna    G    A        0      0        2 
  26 chr26_20300643     ASom    G    A        0      0        2 
  26 chr26_20300643     HCab    G    A        0      0        2 
  26 chr26_20300643     HPrz    G    A        1      2        2 
  26 chr26_20300643     ZBoe    G    A        0      0        2 
  26 chr26_20300643     ZGre    G    A        0      0        2 
  26 chr26_20300643     ZHar    G    A        0      0        2 
  26 chr26_20300643   Sample    G    A        0      0        2 
  26 chr26_20309365     AAsi    C    T        1      2        2 
  26 chr26_20309365     AKia    C    T        0      0        2 
  26 chr26_20309365     AOna    C    T        0      0        2 
  26 chr26_20309365     ASom    C    T        1      2        2 
  26 chr26_20309365     HCab    C    T        0      0        2 
  26 chr26_20309365     HPrz    C    T        0      0        2 
  26 chr26_20309365     ZBoe    C    T        0      0        2 
  26 chr26_20309365     ZGre    C    T        0      0        2 
  26 chr26_20309365     ZHar    C    T        0      0        2 
  26 chr26_20309365   Sample    C    T        1      2        2 
  26 chr26_20313759     AAsi    G    T        0      0        2 
  26 chr26_20313759     AKia    G    T        0      0        2 
  26 chr26_20313759     AOna    G    T        0      0        2 
  26 chr26_20313759     ASom    G    T        0      0        2 
  26 chr26_20313759     HCab    G    T        0      0        2 
  26 chr26_20313759     HPrz    G    T        0      0        2 
  26 chr26_20313759     ZBoe    G    T        1      2        2 
  26 chr26_20313759     ZGre    G    T        0      0        2 
  26 chr26_20313759     ZHar    G    T        0      0        2 
  26 chr26_20313759   Sample    G    T        0      0        2 
  26 chr26_20337015     AAsi    A    C        0      0        2 
  26 chr26_20337015     AKia    A    C        0      0        2 
  26 chr26_20337015     AOna    A    C      0.5      1        2 
  26 chr26_20337015     ASom    A    C        0      0        2 
  26 chr26_20337015     HCab    A    C        0      0        2 
  26 chr26_20337015     HPrz    A    C        0      0        2 
  26 chr26_20337015     ZBoe    A    C        0      0        2 
  26 chr26_20337015     ZGre    A    C        0      0        2 
  26 chr26_20337015     ZHar    A    C        0      0        2 
  26 chr26_20337015   Sample    A    C        0      0        2 
  26 chr26_20339680     AAsi    A    G        0      0        2 
  26 chr26_20339680     AKia    A    G        0      0        2 
  26 chr26_20339680     AOna    A    G        0      0        2 
  26 chr26_20339680     ASom    A    G        0      0        2 
  26 chr26_20339680     HCab    A    G        1      2        2 
  26 chr26_20339680     HPrz    A    G        1      2        2 
  26 chr26_20339680     ZBoe    A    G        0      0        2 
  26 chr26_20339680     ZGre    A    G        0      0        2 
  26 chr26_20339680     ZHar    A    G        0      0        2 
  26 chr26_20339680   Sample    A    G        0      0        2 
  26 chr26_20347908     AAsi    A    G        0      0        2 
  26 chr26_20347908     AKia    A    G        0      0        2 
  26 chr26_20347908     AOna    A    G        0      0        2 
  26 chr26_20347908     ASom    A    G        0      0        2 
  26 chr26_20347908     HCab    A    G      0.5      1        2 
  26 chr26_20347908     HPrz    A    G        0      0        2 
  26 chr26_20347908     ZBoe    A    G        0      0        2 
  26 chr26_20347908     ZGre    A    G        0      0        2 
  26 chr26_20347908     ZHar    A    G        0      0        2 
  26 chr26_20347908   Sample    A    G        0      0        2 
  26 chr26_20349878     AAsi    T    C        0      0        2 
  26 chr26_20349878     AKia    T    C        0      0        2 
  26 chr26_20349878     AOna    T    C        0      0        2 
  26 chr26_20349878     ASom    T    C        0      0        2 
  26 chr26_20349878     HCab    T    C      0.5      1        2 
  26 chr26_20349878     HPrz    T    C        0      0        2 
  26 chr26_20349878     ZBoe    T    C        0      0        2 
  26 chr26_20349878     ZGre    T    C        0      0        2 
  26 chr26_20349878     ZHar    T    C        0      0        2 
  26 chr26_20349878   Sample    T    C        0      0        2 
  26 chr26_20351337     AAsi    C    T        0      0        2 
  26 chr26_20351337     AKia    C    T        1      2        2 
  26 chr26_20351337     AOna    C    T      0.5      1        2 
  26 chr26_20351337     ASom    C    T        0      0        2 
  26 chr26_20351337     HCab    C    T        0      0        2 
  26 chr26_20351337     HPrz    C    T        0      0        2 
  26 chr26_20351337     ZBoe    C    T        0      0        2 
  26 chr26_20351337     ZGre    C    T        0      0        2 
  26 chr26_20351337     ZHar    C    T        0      0        2 
  26 chr26_20351337   Sample    C    T        0      0        2 
  26 chr26_20358254     AAsi    G    C        0      0        2 
  26 chr26_20358254     AKia    G    C        0      0        2 
  26 chr26_20358254     AOna    G    C        0      0        2 
  26 chr26_20358254     ASom    G    C        0      0        2 
  26 chr26_20358254     HCab    G    C      0.5      1        2 
  26 chr26_20358254     HPrz    G    C        0      0        2 
  26 chr26_20358254     ZBoe    G    C        0      0        2 
  26 chr26_20358254     ZGre    G    C        0      0        2 
  26 chr26_20358254     ZHar    G    C        0      0        2 
  26 chr26_20358254   Sample    G    C        0      0        2 
  26 chr26_20360922     AAsi    G    A        0      0        2 
  26 chr26_20360922     AKia    G    A        0      0        2 
  26 chr26_20360922     AOna    G    A        0      0        2 
  26 chr26_20360922     ASom    G    A        0      0        2 
  26 chr26_20360922     HCab    G    A        0      0        2 
  26 chr26_20360922     HPrz    G    A        0      0        2 
  26 chr26_20360922     ZBoe    G    A      0.5      1        2 
  26 chr26_20360922     ZGre    G    A        0      0        2 
  26 chr26_20360922     ZHar    G    A        0      0        2 
  26 chr26_20360922   Sample    G    A        0      0        2 
  26 chr26_20370714     AAsi    T    C        0      0        2 
  26 chr26_20370714     AKia    T    C        0      0        2 
  26 chr26_20370714     AOna    T    C        0      0        2 
  26 chr26_20370714     ASom    T    C        0      0        2 
  26 chr26_20370714     HCab    T    C      0.5      1        2 
  26 chr26_20370714     HPrz    T    C        0      0        2 
  26 chr26_20370714     ZBoe    T    C        0      0        2 
  26 chr26_20370714     ZGre    T    C        0      0        2 
  26 chr26_20370714     ZHar    T    C        0      0        2 
  26 chr26_20370714   Sample    T    C        0      0        2 
  26 chr26_20381259     AAsi    T    A        0      0        2 
  26 chr26_20381259     AKia    T    A        0      0        2 
  26 chr26_20381259     AOna    T    A        0      0        2 
  26 chr26_20381259     ASom    T    A        0      0        2 
  26 chr26_20381259     HCab    T    A        0      0        2 
  26 chr26_20381259     HPrz    T    A        0      0        2 
  26 chr26_20381259     ZBoe    T    A        0      0        2 
  26 chr26_20381259     ZGre    T    A        0      0        2 
  26 chr26_20381259     ZHar    T    A        1      2        2 
  26 chr26_20381259   Sample    T    A        0      0        2 
  26 chr26_20384949     AAsi    T    A        0      0        2 
  26 chr26_20384949     AKia    T    A        0      0        2 
  26 chr26_20384949     AOna    T    A        0      0        2 
  26 chr26_20384949     ASom    T    A        0      0        2 
  26 chr26_20384949     HCab    T    A        0      0        2 
  26 chr26_20384949     HPrz    T    A        0      0        2 
  26 chr26_20384949     ZBoe    T    A        0      0        2 
  26 chr26_20384949     ZGre    T    A        1      2        2 
  26 chr26_20384949     ZHar    T    A        0      0        2 
  26 chr26_20384949   Sample    T    A        0      0        2 
  26 chr26_20408697     AAsi    T    G        0      0        2 
  26 chr26_20408697     AKia    T    G        0      0        2 
  26 chr26_20408697     AOna    T    G        0      0        2 
  26 chr26_20408697     ASom    T    G        0      0        2 
  26 chr26_20408697     HCab    T    G      0.5      1        2 
  26 chr26_20408697     HPrz    T    G        0      0        2 
  26 chr26_20408697     ZBoe    T    G        0      0        2 
  26 chr26_20408697     ZGre    T    G        0      0        2 
  26 chr26_20408697     ZHar    T    G        0      0        2 
  26 chr26_20408697   Sample    T    G        0      0        2 
  26 chr26_20412515     AAsi    A    C        0      0        2 
  26 chr26_20412515     AKia    A    C        0      0        2 
  26 chr26_20412515     AOna    A    C        0      0        2 
  26 chr26_20412515     ASom    A    C        0      0        2 
  26 chr26_20412515     HCab    A    C        0      0        2 
  26 chr26_20412515     HPrz    A    C        0      0        2 
  26 chr26_20412515     ZBoe    A    C        0      0        2 
  26 chr26_20412515     ZGre    A    C        1      2        2 
  26 chr26_20412515     ZHar    A    C        1      2        2 
  26 chr26_20412515   Sample    A    C        0      0        2 
  26 chr26_20412550     AAsi    A    G        0      0        2 
  26 chr26_20412550     AKia    A    G        0      0        2 
  26 chr26_20412550     AOna    A    G        0      0        2 
  26 chr26_20412550     ASom    A    G        0      0        2 
  26 chr26_20412550     HCab    A    G        0      0        2 
  26 chr26_20412550     HPrz    A    G        0      0        2 
  26 chr26_20412550     ZBoe    A    G      0.5      1        2 
  26 chr26_20412550     ZGre    A    G        0      0        2 
  26 chr26_20412550     ZHar    A    G        0      0        2 
  26 chr26_20412550   Sample    A    G        0      0        2 
  26 chr26_20423987     AAsi    T    C        0      0        2 
  26 chr26_20423987     AKia    T    C        0      0        2 
  26 chr26_20423987     AOna    T    C        0      0        2 
  26 chr26_20423987     ASom    T    C        0      0        2 
  26 chr26_20423987     HCab    T    C        1      2        2 
  26 chr26_20423987     HPrz    T    C        1      2        2 
  26 chr26_20423987     ZBoe    T    C        0      0        2 
  26 chr26_20423987     ZGre    T    C        0      0        2 
  26 chr26_20423987     ZHar    T    C        0      0        2 
  26 chr26_20423987   Sample    T    C        0      0        2 
  26 chr26_20439393     AAsi    A    G        0      0        2 
  26 chr26_20439393     AKia    A    G        0      0        2 
  26 chr26_20439393     AOna    A    G        0      0        2 
  26 chr26_20439393     ASom    A    G        0      0        2 
  26 chr26_20439393     HCab    A    G        0      0        2 
  26 chr26_20439393     HPrz    A    G        0      0        2 
  26 chr26_20439393     ZBoe    A    G        0      0        2 
  26 chr26_20439393     ZGre    A    G        1      2        2 
  26 chr26_20439393     ZHar    A    G        0      0        2 
  26 chr26_20439393   Sample    A    G        0      0        2 
  26 chr26_20444110     AAsi    T    G        0      0        2 
  26 chr26_20444110     AKia    T    G        0      0        2 
  26 chr26_20444110     AOna    T    G        0      0        2 
  26 chr26_20444110     ASom    T    G        0      0        2 
  26 chr26_20444110     HCab    T    G        0      0        2 
  26 chr26_20444110     HPrz    T    G        0      0        2 
  26 chr26_20444110     ZBoe    T    G      0.5      1        2 
  26 chr26_20444110     ZGre    T    G        0      0        2 
  26 chr26_20444110     ZHar    T    G        0      0        2 
  26 chr26_20444110   Sample    T    G        0      0        2 
  26 chr26_20465616     AAsi    T    C        0      0        2 
  26 chr26_20465616     AKia    T    C        0      0        2 
  26 chr26_20465616     AOna    T    C        0      0        2 
  26 chr26_20465616     ASom    T    C        0      0        2 
  26 chr26_20465616     HCab    T    C        1      2        2 
  26 chr26_20465616     HPrz    T    C        1      2        2 
  26 chr26_20465616     ZBoe    T    C        0      0        2 
  26 chr26_20465616     ZGre    T    C        0      0        2 
  26 chr26_20465616     ZHar    T    C        0      0        2 
  26 chr26_20465616   Sample    T    C        0      0        2 
  26 chr26_20468073     AAsi    C    T        0      0        2 
  26 chr26_20468073     AKia    C    T        0      0        2 
  26 chr26_20468073     AOna    C    T        0      0        2 
  26 chr26_20468073     ASom    C    T        0      0        2 
  26 chr26_20468073     HCab    C    T        1      2        2 
  26 chr26_20468073     HPrz    C    T        1      2        2 
  26 chr26_20468073     ZBoe    C    T        0      0        2 
  26 chr26_20468073     ZGre    C    T        0      0        2 
  26 chr26_20468073     ZHar    C    T        0      0        2 
  26 chr26_20468073   Sample    C    T        0      0        2 
  26 chr26_20482134     AAsi    C    T        0      0        2 
  26 chr26_20482134     AKia    C    T        0      0        2 
  26 chr26_20482134     AOna    C    T        0      0        2 
  26 chr26_20482134     ASom    C    T        0      0        2 
  26 chr26_20482134     HCab    C    T        0      0        2 
  26 chr26_20482134     HPrz    C    T        1      2        2 
  26 chr26_20482134     ZBoe    C    T        0      0        2 
  26 chr26_20482134     ZGre    C    T        0      0        2 
  26 chr26_20482134     ZHar    C    T        0      0        2 
  26 chr26_20482134   Sample    C    T        0      0        2 
  26 chr26_20483673     AAsi    C    A        0      0        2 
  26 chr26_20483673     AKia    C    A        0      0        2 
  26 chr26_20483673     AOna    C    A      0.5      1        2 
  26 chr26_20483673     ASom    C    A        0      0        2 
  26 chr26_20483673     HCab    C    A        0      0        2 
  26 chr26_20483673     HPrz    C    A        0      0        2 
  26 chr26_20483673     ZBoe    C    A        0      0        2 
  26 chr26_20483673     ZGre    C    A        0      0        2 
  26 chr26_20483673     ZHar    C    A        0      0        2 
  26 chr26_20483673   Sample    C    A        0      0        2 
  26 chr26_20483948     AAsi    C    G        0      0        2 
  26 chr26_20483948     AKia    C    G        0      0        2 
  26 chr26_20483948     AOna    C    G        0      0        2 
  26 chr26_20483948     ASom    C    G        0      0        2 
  26 chr26_20483948     HCab    C    G        0      0        2 
  26 chr26_20483948     HPrz    C    G        0      0        2 
  26 chr26_20483948     ZBoe    C    G        0      0        2 
  26 chr26_20483948     ZGre    C    G        0      0        2 
  26 chr26_20483948     ZHar    C    G      0.5      1        2 
  26 chr26_20483948   Sample    C    G        0      0        2 
  26 chr26_20492532     AAsi    T    C        0      0        2 
  26 chr26_20492532     AKia    T    C        0      0        2 
  26 chr26_20492532     AOna    T    C        0      0        2 
  26 chr26_20492532     ASom    T    C        0      0        2 
  26 chr26_20492532     HCab    T    C        1      2        2 
  26 chr26_20492532     HPrz    T    C        1      2        2 
  26 chr26_20492532     ZBoe    T    C        0      0        2 
  26 chr26_20492532     ZGre    T    C        0      0        2 
  26 chr26_20492532     ZHar    T    C        0      0        2 
  26 chr26_20492532   Sample    T    C        0      0        2 
  26 chr26_20494396     AAsi    A    T      0.5      1        2 
  26 chr26_20494396     AKia    A    T        0      0        2 
  26 chr26_20494396     AOna    A    T        0      0        2 
  26 chr26_20494396     ASom    A    T        0      0        2 
  26 chr26_20494396     HCab    A    T        0      0        2 
  26 chr26_20494396     HPrz    A    T        0      0        2 
  26 chr26_20494396     ZBoe    A    T        0      0        2 
  26 chr26_20494396     ZGre    A    T        0      0        2 
  26 chr26_20494396     ZHar    A    T        0      0        2 
  26 chr26_20494396   Sample    A    T        0      0        2 
  26 chr26_20499240     AAsi    A    G        0      0        2 
  26 chr26_20499240     AKia    A    G        0      0        2 
  26 chr26_20499240     AOna    A    G        0      0        2 
  26 chr26_20499240     ASom    A    G        0      0        2 
  26 chr26_20499240     HCab    A    G        0      0        2 
  26 chr26_20499240     HPrz    A    G        0      0        2 
  26 chr26_20499240     ZBoe    A    G        0      0        2 
  26 chr26_20499240     ZGre    A    G        0      0        2 
  26 chr26_20499240     ZHar    A    G        1      2        2 
  26 chr26_20499240   Sample    A    G        0      0        2 
  26 chr26_20499311     AAsi    T    G        0      0        2 
  26 chr26_20499311     AKia    T    G        0      0        2 
  26 chr26_20499311     AOna    T    G        0      0        2 
  26 chr26_20499311     ASom    T    G        0      0        2 
  26 chr26_20499311     HCab    T    G        1      2        2 
  26 chr26_20499311     HPrz    T    G        1      2        2 
  26 chr26_20499311     ZBoe    T    G        0      0        2 
  26 chr26_20499311     ZGre    T    G        0      0        2 
  26 chr26_20499311     ZHar    T    G        0      0        2 
  26 chr26_20499311   Sample    T    G        0      0        2 
  26 chr26_20514614     AAsi    A    G        1      2        2 
  26 chr26_20514614     AKia    A    G        0      0        2 
  26 chr26_20514614     AOna    A    G        0      0        2 
  26 chr26_20514614     ASom    A    G        1      2        2 
  26 chr26_20514614     HCab    A    G        0      0        2 
  26 chr26_20514614     HPrz    A    G        0      0        2 
  26 chr26_20514614     ZBoe    A    G        0      0        2 
  26 chr26_20514614     ZGre    A    G        0      0        2 
  26 chr26_20514614     ZHar    A    G        0      0        2 
  26 chr26_20514614   Sample    A    G        1      2        2 
  26 chr26_20525205     AAsi    C    T        0      0        2 
  26 chr26_20525205     AKia    C    T        0      0        2 
  26 chr26_20525205     AOna    C    T        0      0        2 
  26 chr26_20525205     ASom    C    T        0      0        2 
  26 chr26_20525205     HCab    C    T        0      0        2 
  26 chr26_20525205     HPrz    C    T        1      2        2 
  26 chr26_20525205     ZBoe    C    T        0      0        2 
  26 chr26_20525205     ZGre    C    T        0      0        2 
  26 chr26_20525205     ZHar    C    T        0      0        2 
  26 chr26_20525205   Sample    C    T        0      0        2 
  26 chr26_20534009     AAsi    C    T      0.5      1        2 
  26 chr26_20534009     AKia    C    T        0      0        2 
  26 chr26_20534009     AOna    C    T        0      0        2 
  26 chr26_20534009     ASom    C    T        0      0        2 
  26 chr26_20534009     HCab    C    T        0      0        2 
  26 chr26_20534009     HPrz    C    T        0      0        2 
  26 chr26_20534009     ZBoe    C    T        0      0        2 
  26 chr26_20534009     ZGre    C    T        0      0        2 
  26 chr26_20534009     ZHar    C    T        0      0        2 
  26 chr26_20534009   Sample    C    T        0      0        2 
  26 chr26_20535925     AAsi    G    T        0      0        2 
  26 chr26_20535925     AKia    G    T        0      0        2 
  26 chr26_20535925     AOna    G    T        0      0        2 
  26 chr26_20535925     ASom    G    T        0      0        2 
  26 chr26_20535925     HCab    G    T        0      0        2 
  26 chr26_20535925     HPrz    G    T        0      0        2 
  26 chr26_20535925     ZBoe    G    T        0      0        2 
  26 chr26_20535925     ZGre    G    T        1      2        2 
  26 chr26_20535925     ZHar    G    T        0      0        2 
  26 chr26_20535925   Sample    G    T        0      0        2 
  26 chr26_20535975     AAsi    T    C        0      0        2 
  26 chr26_20535975     AKia    T    C        0      0        2 
  26 chr26_20535975     AOna    T    C        0      0        2 
  26 chr26_20535975     ASom    T    C        0      0        2 
  26 chr26_20535975     HCab    T    C        0      0        2 
  26 chr26_20535975     HPrz    T    C        0      0        2 
  26 chr26_20535975     ZBoe    T    C      0.5      1        2 
  26 chr26_20535975     ZGre    T    C        0      0        2 
  26 chr26_20535975     ZHar    T    C        0      0        2 
  26 chr26_20535975   Sample    T    C        0      0        2 
  26 chr26_20537286     AAsi    T    C        0      0        2 
  26 chr26_20537286     AKia    T    C        0      0        2 
  26 chr26_20537286     AOna    T    C        0      0        2 
  26 chr26_20537286     ASom    T    C        0      0        2 
  26 chr26_20537286     HCab    T    C      0.5      1        2 
  26 chr26_20537286     HPrz    T    C        0      0        2 
  26 chr26_20537286     ZBoe    T    C        0      0        2 
  26 chr26_20537286     ZGre    T    C        0      0        2 
  26 chr26_20537286     ZHar    T    C        0      0        2 
  26 chr26_20537286   Sample    T    C        0      0        2 
  26 chr26_20542200     AAsi    A    G        0      0        2 
  26 chr26_20542200     AKia    A    G        0      0        2 
  26 chr26_20542200     AOna    A    G        0      0        2 
  26 chr26_20542200     ASom    A    G        0      0        2 
  26 chr26_20542200     HCab    A    G        1      2        2 
  26 chr26_20542200     HPrz    A    G        1      2        2 
  26 chr26_20542200     ZBoe    A    G        0      0        2 
  26 chr26_20542200     ZGre    A    G        0      0        2 
  26 chr26_20542200     ZHar    A    G        0      0        2 
  26 chr26_20542200   Sample    A    G        0      0        2 
  26 chr26_20545606     AAsi    A    G        1      2        2 
  26 chr26_20545606     AKia    A    G        0      0        2 
  26 chr26_20545606     AOna    A    G        0      0        2 
  26 chr26_20545606     ASom    A    G        1      2        2 
  26 chr26_20545606     HCab    A    G        0      0        2 
  26 chr26_20545606     HPrz    A    G        0      0        2 
  26 chr26_20545606     ZBoe    A    G        0      0        2 
  26 chr26_20545606     ZGre    A    G        0      0        2 
  26 chr26_20545606     ZHar    A    G        0      0        2 
  26 chr26_20545606   Sample    A    G        1      2        2 
  26 chr26_20550987     AAsi    C    T        0      0        2 
  26 chr26_20550987     AKia    C    T        0      0        2 
  26 chr26_20550987     AOna    C    T        0      0        2 
  26 chr26_20550987     ASom    C    T        0      0        2 
  26 chr26_20550987     HCab    C    T      0.5      1        2 
  26 chr26_20550987     HPrz    C    T        0      0        2 
  26 chr26_20550987     ZBoe    C    T        0      0        2 
  26 chr26_20550987     ZGre    C    T        0      0        2 
  26 chr26_20550987     ZHar    C    T        0      0        2 
  26 chr26_20550987   Sample    C    T        0      0        2 
  26 chr26_20551681     AAsi    C    T        0      0        2 
  26 chr26_20551681     AKia    C    T        0      0        2 
  26 chr26_20551681     AOna    C    T        0      0        2 
  26 chr26_20551681     ASom    C    T        0      0        2 
  26 chr26_20551681     HCab    C    T        0      0        2 
  26 chr26_20551681     HPrz    C    T        0      0        2 
  26 chr26_20551681     ZBoe    C    T      0.5      1        2 
  26 chr26_20551681     ZGre    C    T        0      0        2 
  26 chr26_20551681     ZHar    C    T        0      0        2 
  26 chr26_20551681   Sample    C    T        0      0        2 
  26 chr26_20559926     AAsi    A    G        0      0        2 
  26 chr26_20559926     AKia    A    G        0      0        2 
  26 chr26_20559926     AOna    A    G      0.5      1        2 
  26 chr26_20559926     ASom    A    G        0      0        2 
  26 chr26_20559926     HCab    A    G        0      0        2 
  26 chr26_20559926     HPrz    A    G        0      0        2 
  26 chr26_20559926     ZBoe    A    G        0      0        2 
  26 chr26_20559926     ZGre    A    G        0      0        2 
  26 chr26_20559926     ZHar    A    G        0      0        2 
  26 chr26_20559926   Sample    A    G        0      0        2 
  26 chr26_20571374     AAsi    G    A        0      0        2 
  26 chr26_20571374     AKia    G    A        0      0        2 
  26 chr26_20571374     AOna    G    A        0      0        2 
  26 chr26_20571374     ASom    G    A        0      0        2 
  26 chr26_20571374     HCab    G    A        1      2        2 
  26 chr26_20571374     HPrz    G    A        1      2        2 
  26 chr26_20571374     ZBoe    G    A        0      0        2 
  26 chr26_20571374     ZGre    G    A        0      0        2 
  26 chr26_20571374     ZHar    G    A        0      0        2 
  26 chr26_20571374   Sample    G    A        0      0        2 
  26 chr26_20572765     AAsi    A    G        0      0        2 
  26 chr26_20572765     AKia    A    G        0      0        2 
  26 chr26_20572765     AOna    A    G        0      0        2 
  26 chr26_20572765     ASom    A    G        0      0        2 
  26 chr26_20572765     HCab    A    G        0      0        2 
  26 chr26_20572765     HPrz    A    G        0      0        2 
  26 chr26_20572765     ZBoe    A    G        0      0        2 
  26 chr26_20572765     ZGre    A    G        0      0        2 
  26 chr26_20572765     ZHar    A    G      0.5      1        2 
  26 chr26_20572765   Sample    A    G        0      0        2 
  26 chr26_20576072     AAsi    G    T        1      2        2 
  26 chr26_20576072     AKia    G    T        0      0        2 
  26 chr26_20576072     AOna    G    T        0      0        2 
  26 chr26_20576072     ASom    G    T        0      0        2 
  26 chr26_20576072     HCab    G    T        0      0        2 
  26 chr26_20576072     HPrz    G    T        0      0        2 
  26 chr26_20576072     ZBoe    G    T        0      0        2 
  26 chr26_20576072     ZGre    G    T        0      0        2 
  26 chr26_20576072     ZHar    G    T        0      0        2 
  26 chr26_20576072   Sample    G    T        1      2        2 
  26 chr26_20576375     AAsi    C    A        0      0        2 
  26 chr26_20576375     AKia    C    A        0      0        2 
  26 chr26_20576375     AOna    C    A        0      0        2 
  26 chr26_20576375     ASom    C    A        0      0        2 
  26 chr26_20576375     HCab    C    A        0      0        2 
  26 chr26_20576375     HPrz    C    A        0      0        2 
  26 chr26_20576375     ZBoe    C    A        0      0        2 
  26 chr26_20576375     ZGre    C    A      0.5      1        2 
  26 chr26_20576375     ZHar    C    A        0      0        2 
  26 chr26_20576375   Sample    C    A        0      0        2 
  26 chr26_20579101     AAsi    T    C        0      0        2 
  26 chr26_20579101     AKia    T    C        0      0        2 
  26 chr26_20579101     AOna    T    C        0      0        2 
  26 chr26_20579101     ASom    T    C        0      0        2 
  26 chr26_20579101     HCab    T    C        1      2        2 
  26 chr26_20579101     HPrz    T    C        1      2        2 
  26 chr26_20579101     ZBoe    T    C        0      0        2 
  26 chr26_20579101     ZGre    T    C        0      0        2 
  26 chr26_20579101     ZHar    T    C        0      0        2 
  26 chr26_20579101   Sample    T    C        0      0        2 
  26 chr26_20586617     AAsi    A    C        0      0        2 
  26 chr26_20586617     AKia    A    C        0      0        2 
  26 chr26_20586617     AOna    A    C        0      0        2 
  26 chr26_20586617     ASom    A    C        0      0        2 
  26 chr26_20586617     HCab    A    C        0      0        2 
  26 chr26_20586617     HPrz    A    C        0      0        2 
  26 chr26_20586617     ZBoe    A    C      0.5      1        2 
  26 chr26_20586617     ZGre    A    C        0      0        2 
  26 chr26_20586617     ZHar    A    C        0      0        2 
  26 chr26_20586617   Sample    A    C        0      0        2 
  26 chr26_20594406     AAsi    C    G        0      0        2 
  26 chr26_20594406     AKia    C    G        0      0        2 
  26 chr26_20594406     AOna    C    G        0      0        2 
  26 chr26_20594406     ASom    C    G        0      0        2 
  26 chr26_20594406     HCab    C    G        0      0        2 
  26 chr26_20594406     HPrz    C    G        0      0        2 
  26 chr26_20594406     ZBoe    C    G      0.5      1        2 
  26 chr26_20594406     ZGre    C    G        0      0        2 
  26 chr26_20594406     ZHar    C    G        0      0        2 
  26 chr26_20594406   Sample    C    G        0      0        2 
  26 chr26_20597721     AAsi    C    T        0      0        2 
  26 chr26_20597721     AKia    C    T        0      0        2 
  26 chr26_20597721     AOna    C    T        0      0        2 
  26 chr26_20597721     ASom    C    T        0      0        2 
  26 chr26_20597721     HCab    C    T        0      0        2 
  26 chr26_20597721     HPrz    C    T        0      0        2 
  26 chr26_20597721     ZBoe    C    T        0      0        2 
  26 chr26_20597721     ZGre    C    T        0      0        2 
  26 chr26_20597721     ZHar    C    T      0.5      1        2 
  26 chr26_20597721   Sample    C    T        0      0        2 
  26 chr26_20602158     AAsi    T    G        0      0        2 
  26 chr26_20602158     AKia    T    G        0      0        2 
  26 chr26_20602158     AOna    T    G        0      0        2 
  26 chr26_20602158     ASom    T    G        0      0        2 
  26 chr26_20602158     HCab    T    G        0      0        2 
  26 chr26_20602158     HPrz    T    G        0      0        2 
  26 chr26_20602158     ZBoe    T    G        0      0        2 
  26 chr26_20602158     ZGre    T    G        1      2        2 
  26 chr26_20602158     ZHar    T    G        0      0        2 
  26 chr26_20602158   Sample    T    G        0      0        2 
  26 chr26_20602308     AAsi    T    C        0      0        2 
  26 chr26_20602308     AKia    T    C        0      0        2 
  26 chr26_20602308     AOna    T    C        0      0        2 
  26 chr26_20602308     ASom    T    C        0      0        2 
  26 chr26_20602308     HCab    T    C        0      0        2 
  26 chr26_20602308     HPrz    T    C        0      0        2 
  26 chr26_20602308     ZBoe    T    C        0      0        2 
  26 chr26_20602308     ZGre    T    C        0      0        2 
  26 chr26_20602308     ZHar    T    C        1      2        2 
  26 chr26_20602308   Sample    T    C        0      0        2 
  26 chr26_20609614     AAsi    A    G        0      0        2 
  26 chr26_20609614     AKia    A    G        0      0        2 
  26 chr26_20609614     AOna    A    G        0      0        2 
  26 chr26_20609614     ASom    A    G        0      0        2 
  26 chr26_20609614     HCab    A    G        1      2        2 
  26 chr26_20609614     HPrz    A    G        1      2        2 
  26 chr26_20609614     ZBoe    A    G        0      0        2 
  26 chr26_20609614     ZGre    A    G        0      0        2 
  26 chr26_20609614     ZHar    A    G        0      0        2 
  26 chr26_20609614   Sample    A    G        0      0        2 
  26 chr26_20618694     AAsi    C    T        0      0        2 
  26 chr26_20618694     AKia    C    T        0      0        2 
  26 chr26_20618694     AOna    C    T        0      0        2 
  26 chr26_20618694     ASom    C    T        0      0        2 
  26 chr26_20618694     HCab    C    T        0      0        2 
  26 chr26_20618694     HPrz    C    T        0      0        2 
  26 chr26_20618694     ZBoe    C    T      0.5      1        2 
  26 chr26_20618694     ZGre    C    T        0      0        2 
  26 chr26_20618694     ZHar    C    T        0      0        2 
  26 chr26_20618694   Sample    C    T        0      0        2 
  26 chr26_20624203     AAsi    A    G        0      0        2 
  26 chr26_20624203     AKia    A    G        0      0        2 
  26 chr26_20624203     AOna    A    G        0      0        2 
  26 chr26_20624203     ASom    A    G        0      0        2 
  26 chr26_20624203     HCab    A    G      0.5      1        2 
  26 chr26_20624203     HPrz    A    G        0      0        2 
  26 chr26_20624203     ZBoe    A    G        0      0        2 
  26 chr26_20624203     ZGre    A    G        0      0        2 
  26 chr26_20624203     ZHar    A    G        0      0        2 
  26 chr26_20624203   Sample    A    G        0      0        2 
  26 chr26_20625530     AAsi    A    G        0      0        2 
  26 chr26_20625530     AKia    A    G        0      0        2 
  26 chr26_20625530     AOna    A    G        0      0        2 
  26 chr26_20625530     ASom    A    G        0      0        2 
  26 chr26_20625530     HCab    A    G        0      0        2 
  26 chr26_20625530     HPrz    A    G        0      0        2 
  26 chr26_20625530     ZBoe    A    G        0      0        2 
  26 chr26_20625530     ZGre    A    G        0      0        2 
  26 chr26_20625530     ZHar    A    G        1      2        2 
  26 chr26_20625530   Sample    A    G        0      0        2 
  26 chr26_20639234     AAsi    A    G        0      0        2 
  26 chr26_20639234     AKia    A    G        0      0        2 
  26 chr26_20639234     AOna    A    G        0      0        2 
  26 chr26_20639234     ASom    A    G        0      0        2 
  26 chr26_20639234     HCab    A    G        0      0        2 
  26 chr26_20639234     HPrz    A    G        0      0        2 
  26 chr26_20639234     ZBoe    A    G        0      0        2 
  26 chr26_20639234     ZGre    A    G        0      0        2 
  26 chr26_20639234     ZHar    A    G      0.5      1        2 
  26 chr26_20639234   Sample    A    G        0      0        2 
  26 chr26_20641920     AAsi    C    A        0      0        2 
  26 chr26_20641920     AKia    C    A        0      0        2 
  26 chr26_20641920     AOna    C    A        0      0        2 
  26 chr26_20641920     ASom    C    A        0      0        2 
  26 chr26_20641920     HCab    C    A      0.5      1        2 
  26 chr26_20641920     HPrz    C    A        0      0        2 
  26 chr26_20641920     ZBoe    C    A        0      0        2 
  26 chr26_20641920     ZGre    C    A        0      0        2 
  26 chr26_20641920     ZHar    C    A        0      0        2 
  26 chr26_20641920   Sample    C    A        0      0        2 
  26 chr26_20663703     AAsi    A    G        0      0        2 
  26 chr26_20663703     AKia    A    G        0      0        2 
  26 chr26_20663703     AOna    A    G        0      0        2 
  26 chr26_20663703     ASom    A    G        0      0        2 
  26 chr26_20663703     HCab    A    G      0.5      1        2 
  26 chr26_20663703     HPrz    A    G        0      0        2 
  26 chr26_20663703     ZBoe    A    G        0      0        2 
  26 chr26_20663703     ZGre    A    G        0      0        2 
  26 chr26_20663703     ZHar    A    G        0      0        2 
  26 chr26_20663703   Sample    A    G        0      0        2 
  26 chr26_20666143     AAsi    G    A        0      0        2 
  26 chr26_20666143     AKia    G    A        0      0        2 
  26 chr26_20666143     AOna    G    A        0      0        2 
  26 chr26_20666143     ASom    G    A        0      0        2 
  26 chr26_20666143     HCab    G    A        1      2        2 
  26 chr26_20666143     HPrz    G    A        1      2        2 
  26 chr26_20666143     ZBoe    G    A        0      0        2 
  26 chr26_20666143     ZGre    G    A        0      0        2 
  26 chr26_20666143     ZHar    G    A        0      0        2 
  26 chr26_20666143   Sample    G    A        0      0        2 
  26 chr26_20668613     AAsi    C    T        0      0        2 
  26 chr26_20668613     AKia    C    T        0      0        2 
  26 chr26_20668613     AOna    C    T        0      0        2 
  26 chr26_20668613     ASom    C    T        0      0        2 
  26 chr26_20668613     HCab    C    T        0      0        2 
  26 chr26_20668613     HPrz    C    T        0      0        2 
  26 chr26_20668613     ZBoe    C    T        0      0        2 
  26 chr26_20668613     ZGre    C    T      0.5      1        2 
  26 chr26_20668613     ZHar    C    T        0      0        2 
  26 chr26_20668613   Sample    C    T        0      0        2 
  26 chr26_20671455     AAsi    A    G        0      0        2 
  26 chr26_20671455     AKia    A    G        1      2        2 
  26 chr26_20671455     AOna    A    G        0      0        2 
  26 chr26_20671455     ASom    A    G        0      0        2 
  26 chr26_20671455     HCab    A    G        0      0        2 
  26 chr26_20671455     HPrz    A    G        0      0        2 
  26 chr26_20671455     ZBoe    A    G        0      0        2 
  26 chr26_20671455     ZGre    A    G        0      0        2 
  26 chr26_20671455     ZHar    A    G        0      0        2 
  26 chr26_20671455   Sample    A    G        0      0        2 
  26 chr26_20674783     AAsi    G    A        0      0        2 
  26 chr26_20674783     AKia    G    A        1      2        2 
  26 chr26_20674783     AOna    G    A      0.5      1        2 
  26 chr26_20674783     ASom    G    A        0      0        2 
  26 chr26_20674783     HCab    G    A        0      0        2 
  26 chr26_20674783     HPrz    G    A        0      0        2 
  26 chr26_20674783     ZBoe    G    A        0      0        2 
  26 chr26_20674783     ZGre    G    A        0      0        2 
  26 chr26_20674783     ZHar    G    A        0      0        2 
  26 chr26_20674783   Sample    G    A        0      0        2 
  26 chr26_20675279     AAsi    A    C        0      0        2 
  26 chr26_20675279     AKia    A    C        0      0        2 
  26 chr26_20675279     AOna    A    C        0      0        2 
  26 chr26_20675279     ASom    A    C        0      0        2 
  26 chr26_20675279     HCab    A    C        1      2        2 
  26 chr26_20675279     HPrz    A    C        1      2        2 
  26 chr26_20675279     ZBoe    A    C        0      0        2 
  26 chr26_20675279     ZGre    A    C        0      0        2 
  26 chr26_20675279     ZHar    A    C        0      0        2 
  26 chr26_20675279   Sample    A    C        0      0        2 
  26 chr26_20675642     AAsi    C    T        0      0        2 
  26 chr26_20675642     AKia    C    T        0      0        2 
  26 chr26_20675642     AOna    C    T      0.5      1        2 
  26 chr26_20675642     ASom    C    T        0      0        2 
  26 chr26_20675642     HCab    C    T        0      0        2 
  26 chr26_20675642     HPrz    C    T        0      0        2 
  26 chr26_20675642     ZBoe    C    T        0      0        2 
  26 chr26_20675642     ZGre    C    T        0      0        2 
  26 chr26_20675642     ZHar    C    T        0      0        2 
  26 chr26_20675642   Sample    C    T        0      0        2 
  26 chr26_20677547     AAsi    G    T        0      0        2 
  26 chr26_20677547     AKia    G    T        0      0        2 
  26 chr26_20677547     AOna    G    T        0      0        2 
  26 chr26_20677547     ASom    G    T        0      0        2 
  26 chr26_20677547     HCab    G    T        0      0        2 
  26 chr26_20677547     HPrz    G    T        0      0        2 
  26 chr26_20677547     ZBoe    G    T        1      2        2 
  26 chr26_20677547     ZGre    G    T        0      0        2 
  26 chr26_20677547     ZHar    G    T      0.5      1        2 
  26 chr26_20677547   Sample    G    T        0      0        2 
  26 chr26_20678533     AAsi    C    A        0      0        2 
  26 chr26_20678533     AKia    C    A        0      0        2 
  26 chr26_20678533     AOna    C    A        0      0        2 
  26 chr26_20678533     ASom    C    A        0      0        2 
  26 chr26_20678533     HCab    C    A        0      0        2 
  26 chr26_20678533     HPrz    C    A        0      0        2 
  26 chr26_20678533     ZBoe    C    A        0      0        2 
  26 chr26_20678533     ZGre    C    A        0      0        2 
  26 chr26_20678533     ZHar    C    A        1      2        2 
  26 chr26_20678533   Sample    C    A        0      0        2 
  26 chr26_20691929     AAsi    C    T        0      0        2 
  26 chr26_20691929     AKia    C    T        0      0        2 
  26 chr26_20691929     AOna    C    T        0      0        2 
  26 chr26_20691929     ASom    C    T        0      0        2 
  26 chr26_20691929     HCab    C    T        1      2        2 
  26 chr26_20691929     HPrz    C    T        1      2        2 
  26 chr26_20691929     ZBoe    C    T        0      0        2 
  26 chr26_20691929     ZGre    C    T        0      0        2 
  26 chr26_20691929     ZHar    C    T        0      0        2 
  26 chr26_20691929   Sample    C    T        0      0        2 
  26 chr26_20704717     AAsi    T    C        0      0        2 
  26 chr26_20704717     AKia    T    C        0      0        2 
  26 chr26_20704717     AOna    T    C        0      0        2 
  26 chr26_20704717     ASom    T    C        0      0        2 
  26 chr26_20704717     HCab    T    C        0      0        2 
  26 chr26_20704717     HPrz    T    C        0      0        2 
  26 chr26_20704717     ZBoe    T    C        0      0        2 
  26 chr26_20704717     ZGre    T    C      0.5      1        2 
  26 chr26_20704717     ZHar    T    C        0      0        2 
  26 chr26_20704717   Sample    T    C        0      0        2 
  26 chr26_20707980     AAsi    G    A        0      0        2 
  26 chr26_20707980     AKia    G    A        1      2        2 
  26 chr26_20707980     AOna    G    A        0      0        2 
  26 chr26_20707980     ASom    G    A        0      0        2 
  26 chr26_20707980     HCab    G    A        0      0        2 
  26 chr26_20707980     HPrz    G    A        0      0        2 
  26 chr26_20707980     ZBoe    G    A        0      0        2 
  26 chr26_20707980     ZGre    G    A        0      0        2 
  26 chr26_20707980     ZHar    G    A        0      0        2 
  26 chr26_20707980   Sample    G    A        0      0        2 
  26 chr26_20725288     AAsi    C    G        0      0        2 
  26 chr26_20725288     AKia    C    G        0      0        2 
  26 chr26_20725288     AOna    C    G        0      0        2 
  26 chr26_20725288     ASom    C    G        0      0        2 
  26 chr26_20725288     HCab    C    G        0      0        2 
  26 chr26_20725288     HPrz    C    G        0      0        2 
  26 chr26_20725288     ZBoe    C    G        0      0        2 
  26 chr26_20725288     ZGre    C    G      0.5      1        2 
  26 chr26_20725288     ZHar    C    G        0      0        2 
  26 chr26_20725288   Sample    C    G        0      0        2 
  26 chr26_20731741     AAsi    A    G        0      0        2 
  26 chr26_20731741     AKia    A    G        1      2        2 
  26 chr26_20731741     AOna    A    G        0      0        2 
  26 chr26_20731741     ASom    A    G        0      0        2 
  26 chr26_20731741     HCab    A    G        0      0        2 
  26 chr26_20731741     HPrz    A    G        0      0        2 
  26 chr26_20731741     ZBoe    A    G        0      0        2 
  26 chr26_20731741     ZGre    A    G        0      0        2 
  26 chr26_20731741     ZHar    A    G        0      0        2 
  26 chr26_20731741   Sample    A    G        0      0        2 
  26 chr26_20736288     AAsi    T    C        0      0        2 
  26 chr26_20736288     AKia    T    C        0      0        2 
  26 chr26_20736288     AOna    T    C        0      0        2 
  26 chr26_20736288     ASom    T    C        0      0        2 
  26 chr26_20736288     HCab    T    C        1      2        2 
  26 chr26_20736288     HPrz    T    C        1      2        2 
  26 chr26_20736288     ZBoe    T    C        0      0        2 
  26 chr26_20736288     ZGre    T    C        0      0        2 
  26 chr26_20736288     ZHar    T    C        0      0        2 
  26 chr26_20736288   Sample    T    C        0      0        2 
  26 chr26_20738894     AAsi    C    T        0      0        2 
  26 chr26_20738894     AKia    C    T        0      0        2 
  26 chr26_20738894     AOna    C    T        0      0        2 
  26 chr26_20738894     ASom    C    T        0      0        2 
  26 chr26_20738894     HCab    C    T        1      2        2 
  26 chr26_20738894     HPrz    C    T        1      2        2 
  26 chr26_20738894     ZBoe    C    T        0      0        2 
  26 chr26_20738894     ZGre    C    T        0      0        2 
  26 chr26_20738894     ZHar    C    T        0      0        2 
  26 chr26_20738894   Sample    C    T        0      0        2 
  26 chr26_20758928     AAsi    T    C        0      0        2 
  26 chr26_20758928     AKia    T    C        0      0        2 
  26 chr26_20758928     AOna    T    C        0      0        2 
  26 chr26_20758928     ASom    T    C        0      0        2 
  26 chr26_20758928     HCab    T    C        1      2        2 
  26 chr26_20758928     HPrz    T    C        1      2        2 
  26 chr26_20758928     ZBoe    T    C        0      0        2 
  26 chr26_20758928     ZGre    T    C        0      0        2 
  26 chr26_20758928     ZHar    T    C        0      0        2 
  26 chr26_20758928   Sample    T    C        0      0        2 
  26 chr26_20760136     AAsi    T    C        0      0        2 
  26 chr26_20760136     AKia    T    C        0      0        2 
  26 chr26_20760136     AOna    T    C        0      0        2 
  26 chr26_20760136     ASom    T    C        0      0        2 
  26 chr26_20760136     HCab    T    C        0      0        2 
  26 chr26_20760136     HPrz    T    C        0      0        2 
  26 chr26_20760136     ZBoe    T    C        0      0        2 
  26 chr26_20760136     ZGre    T    C      0.5      1        2 
  26 chr26_20760136     ZHar    T    C        0      0        2 
  26 chr26_20760136   Sample    T    C        0      0        2 
  26 chr26_20760561     AAsi    G    A      0.5      1        2 
  26 chr26_20760561     AKia    G    A        0      0        2 
  26 chr26_20760561     AOna    G    A        0      0        2 
  26 chr26_20760561     ASom    G    A        0      0        2 
  26 chr26_20760561     HCab    G    A        0      0        2 
  26 chr26_20760561     HPrz    G    A        0      0        2 
  26 chr26_20760561     ZBoe    G    A        0      0        2 
  26 chr26_20760561     ZGre    G    A        0      0        2 
  26 chr26_20760561     ZHar    G    A        0      0        2 
  26 chr26_20760561   Sample    G    A        1      2        2 
  26 chr26_20761312     AAsi    A    T      0.5      1        2 
  26 chr26_20761312     AKia    A    T        0      0        2 
  26 chr26_20761312     AOna    A    T        0      0        2 
  26 chr26_20761312     ASom    A    T        0      0        2 
  26 chr26_20761312     HCab    A    T        0      0        2 
  26 chr26_20761312     HPrz    A    T        0      0        2 
  26 chr26_20761312     ZBoe    A    T        0      0        2 
  26 chr26_20761312     ZGre    A    T        0      0        2 
  26 chr26_20761312     ZHar    A    T        0      0        2 
  26 chr26_20761312   Sample    A    T        0      0        2 
  26 chr26_20775035     AAsi    A    G        0      0        2 
  26 chr26_20775035     AKia    A    G        1      2        2 
  26 chr26_20775035     AOna    A    G        0      0        2 
  26 chr26_20775035     ASom    A    G        0      0        2 
  26 chr26_20775035     HCab    A    G        0      0        2 
  26 chr26_20775035     HPrz    A    G        0      0        2 
  26 chr26_20775035     ZBoe    A    G        0      0        2 
  26 chr26_20775035     ZGre    A    G        0      0        2 
  26 chr26_20775035     ZHar    A    G        0      0        2 
  26 chr26_20775035   Sample    A    G        0      0        2 
  26 chr26_20775143     AAsi    A    G        0      0        2 
  26 chr26_20775143     AKia    A    G        0      0        2 
  26 chr26_20775143     AOna    A    G        0      0        2 
  26 chr26_20775143     ASom    A    G        0      0        2 
  26 chr26_20775143     HCab    A    G        0      0        2 
  26 chr26_20775143     HPrz    A    G        0      0        2 
  26 chr26_20775143     ZBoe    A    G      0.5      1        2 
  26 chr26_20775143     ZGre    A    G        0      0        2 
  26 chr26_20775143     ZHar    A    G        0      0        2 
  26 chr26_20775143   Sample    A    G        0      0        2 
  26 chr26_20778141     AAsi    A    C        0      0        2 
  26 chr26_20778141     AKia    A    C        0      0        2 
  26 chr26_20778141     AOna    A    C      0.5      1        2 
  26 chr26_20778141     ASom    A    C        0      0        2 
  26 chr26_20778141     HCab    A    C        0      0        2 
  26 chr26_20778141     HPrz    A    C        0      0        2 
  26 chr26_20778141     ZBoe    A    C        0      0        2 
  26 chr26_20778141     ZGre    A    C        0      0        2 
  26 chr26_20778141     ZHar    A    C        0      0        2 
  26 chr26_20778141   Sample    A    C        0      0        2 
  26 chr26_20778280     AAsi    T    C        0      0        2 
  26 chr26_20778280     AKia    T    C        0      0        2 
  26 chr26_20778280     AOna    T    C      0.5      1        2 
  26 chr26_20778280     ASom    T    C        0      0        2 
  26 chr26_20778280     HCab    T    C        0      0        2 
  26 chr26_20778280     HPrz    T    C        0      0        2 
  26 chr26_20778280     ZBoe    T    C        0      0        2 
  26 chr26_20778280     ZGre    T    C        0      0        2 
  26 chr26_20778280     ZHar    T    C        0      0        2 
  26 chr26_20778280   Sample    T    C        0      0        2 
  26 chr26_20778490     AAsi    A    C        0      0        2 
  26 chr26_20778490     AKia    A    C        0      0        2 
  26 chr26_20778490     AOna    A    C        0      0        2 
  26 chr26_20778490     ASom    A    C        0      0        2 
  26 chr26_20778490     HCab    A    C        1      2        2 
  26 chr26_20778490     HPrz    A    C        1      2        2 
  26 chr26_20778490     ZBoe    A    C        0      0        2 
  26 chr26_20778490     ZGre    A    C        0      0        2 
  26 chr26_20778490     ZHar    A    C        0      0        2 
  26 chr26_20778490   Sample    A    C        0      0        2 
  26 chr26_20780597     AAsi    T    C        0      0        2 
  26 chr26_20780597     AKia    T    C        0      0        2 
  26 chr26_20780597     AOna    T    C        0      0        2 
  26 chr26_20780597     ASom    T    C        0      0        2 
  26 chr26_20780597     HCab    T    C        1      2        2 
  26 chr26_20780597     HPrz    T    C        1      2        2 
  26 chr26_20780597     ZBoe    T    C        0      0        2 
  26 chr26_20780597     ZGre    T    C        0      0        2 
  26 chr26_20780597     ZHar    T    C        0      0        2 
  26 chr26_20780597   Sample    T    C        0      0        2 
  26 chr26_20789516     AAsi    A    G        0      0        2 
  26 chr26_20789516     AKia    A    G        0      0        2 
  26 chr26_20789516     AOna    A    G        0      0        2 
  26 chr26_20789516     ASom    A    G        0      0        2 
  26 chr26_20789516     HCab    A    G        0      0        2 
  26 chr26_20789516     HPrz    A    G        0      0        2 
  26 chr26_20789516     ZBoe    A    G      0.5      1        2 
  26 chr26_20789516     ZGre    A    G        0      0        2 
  26 chr26_20789516     ZHar    A    G        0      0        2 
  26 chr26_20789516   Sample    A    G        0      0        2 
  26 chr26_20815150     AAsi    T    A        0      0        2 
  26 chr26_20815150     AKia    T    A        0      0        2 
  26 chr26_20815150     AOna    T    A        0      0        2 
  26 chr26_20815150     ASom    T    A        0      0        2 
  26 chr26_20815150     HCab    T    A        0      0        2 
  26 chr26_20815150     HPrz    T    A        0      0        2 
  26 chr26_20815150     ZBoe    T    A      0.5      1        2 
  26 chr26_20815150     ZGre    T    A        0      0        2 
  26 chr26_20815150     ZHar    T    A        1      2        2 
  26 chr26_20815150   Sample    T    A        0      0        2 
  26 chr26_20823795     AAsi    C    A        0      0        2 
  26 chr26_20823795     AKia    C    A        1      2        2 
  26 chr26_20823795     AOna    C    A        0      0        2 
  26 chr26_20823795     ASom    C    A        0      0        2 
  26 chr26_20823795     HCab    C    A        0      0        2 
  26 chr26_20823795     HPrz    C    A        0      0        2 
  26 chr26_20823795     ZBoe    C    A        0      0        2 
  26 chr26_20823795     ZGre    C    A        0      0        2 
  26 chr26_20823795     ZHar    C    A        0      0        2 
  26 chr26_20823795   Sample    C    A        0      0        2 
  26 chr26_20838812     AAsi    A    T        0      0        2 
  26 chr26_20838812     AKia    A    T        0      0        2 
  26 chr26_20838812     AOna    A    T        0      0        2 
  26 chr26_20838812     ASom    A    T        0      0        2 
  26 chr26_20838812     HCab    A    T        1      2        2 
  26 chr26_20838812     HPrz    A    T        1      2        2 
  26 chr26_20838812     ZBoe    A    T        0      0        2 
  26 chr26_20838812     ZGre    A    T        0      0        2 
  26 chr26_20838812     ZHar    A    T        0      0        2 
  26 chr26_20838812   Sample    A    T        0      0        2 
  26 chr26_20843094     AAsi    T    C      0.5      1        2 
  26 chr26_20843094     AKia    T    C        0      0        2 
  26 chr26_20843094     AOna    T    C        0      0        2 
  26 chr26_20843094     ASom    T    C        0      0        2 
  26 chr26_20843094     HCab    T    C        0      0        2 
  26 chr26_20843094     HPrz    T    C        0      0        2 
  26 chr26_20843094     ZBoe    T    C        0      0        2 
  26 chr26_20843094     ZGre    T    C        0      0        2 
  26 chr26_20843094     ZHar    T    C        0      0        2 
  26 chr26_20843094   Sample    T    C        1      2        2 
  26 chr26_20852661     AAsi    A    G        0      0        2 
  26 chr26_20852661     AKia    A    G        0      0        2 
  26 chr26_20852661     AOna    A    G        0      0        2 
  26 chr26_20852661     ASom    A    G        0      0        2 
  26 chr26_20852661     HCab    A    G        1      2        2 
  26 chr26_20852661     HPrz    A    G        1      2        2 
  26 chr26_20852661     ZBoe    A    G        0      0        2 
  26 chr26_20852661     ZGre    A    G        0      0        2 
  26 chr26_20852661     ZHar    A    G        0      0        2 
  26 chr26_20852661   Sample    A    G        0      0        2 
  26 chr26_20869041     AAsi    T    C        0      0        2 
  26 chr26_20869041     AKia    T    C        0      0        2 
  26 chr26_20869041     AOna    T    C        0      0        2 
  26 chr26_20869041     ASom    T    C        0      0        2 
  26 chr26_20869041     HCab    T    C        1      2        2 
  26 chr26_20869041     HPrz    T    C        1      2        2 
  26 chr26_20869041     ZBoe    T    C        0      0        2 
  26 chr26_20869041     ZGre    T    C        0      0        2 
  26 chr26_20869041     ZHar    T    C        0      0        2 
  26 chr26_20869041   Sample    T    C        0      0        2 
  26 chr26_20890931     AAsi    C    T        0      0        2 
  26 chr26_20890931     AKia    C    T        0      0        2 
  26 chr26_20890931     AOna    C    T        1      2        2 
  26 chr26_20890931     ASom    C    T        0      0        2 
  26 chr26_20890931     HCab    C    T        0      0        2 
  26 chr26_20890931     HPrz    C    T        0      0        2 
  26 chr26_20890931     ZBoe    C    T        0      0        2 
  26 chr26_20890931     ZGre    C    T        0      0        2 
  26 chr26_20890931     ZHar    C    T        0      0        2 
  26 chr26_20890931   Sample    C    T        0      0        2 
  26 chr26_20904925     AAsi    C    A        0      0        2 
  26 chr26_20904925     AKia    C    A        0      0        2 
  26 chr26_20904925     AOna    C    A        0      0        2 
  26 chr26_20904925     ASom    C    A        0      0        2 
  26 chr26_20904925     HCab    C    A        0      0        2 
  26 chr26_20904925     HPrz    C    A        0      0        2 
  26 chr26_20904925     ZBoe    C    A        0      0        2 
  26 chr26_20904925     ZGre    C    A      0.5      1        2 
  26 chr26_20904925     ZHar    C    A        0      0        2 
  26 chr26_20904925   Sample    C    A        0      0        2 
  26 chr26_20907135     AAsi    C    T        0      0        2 
  26 chr26_20907135     AKia    C    T        0      0        2 
  26 chr26_20907135     AOna    C    T        0      0        2 
  26 chr26_20907135     ASom    C    T        0      0        2 
  26 chr26_20907135     HCab    C    T        1      2        2 
  26 chr26_20907135     HPrz    C    T        1      2        2 
  26 chr26_20907135     ZBoe    C    T        0      0        2 
  26 chr26_20907135     ZGre    C    T        0      0        2 
  26 chr26_20907135     ZHar    C    T        0      0        2 
  26 chr26_20907135   Sample    C    T        0      0        2 
  26 chr26_20917193     AAsi    G    T        0      0        2 
  26 chr26_20917193     AKia    G    T        0      0        2 
  26 chr26_20917193     AOna    G    T        0      0        2 
  26 chr26_20917193     ASom    G    T        0      0        2 
  26 chr26_20917193     HCab    G    T        0      0        2 
  26 chr26_20917193     HPrz    G    T        0      0        2 
  26 chr26_20917193     ZBoe    G    T        1      2        2 
  26 chr26_20917193     ZGre    G    T        0      0        2 
  26 chr26_20917193     ZHar    G    T        0      0        2 
  26 chr26_20917193   Sample    G    T        0      0        2 
  26 chr26_20919556     AAsi    T    G        0      0        2 
  26 chr26_20919556     AKia    T    G        0      0        2 
  26 chr26_20919556     AOna    T    G      0.5      1        2 
  26 chr26_20919556     ASom    T    G        0      0        2 
  26 chr26_20919556     HCab    T    G        0      0        2 
  26 chr26_20919556     HPrz    T    G        0      0        2 
  26 chr26_20919556     ZBoe    T    G        0      0        2 
  26 chr26_20919556     ZGre    T    G        0      0        2 
  26 chr26_20919556     ZHar    T    G        0      0        2 
  26 chr26_20919556   Sample    T    G        0      0        2 
  26 chr26_20920350     AAsi    T    C        0      0        2 
  26 chr26_20920350     AKia    T    C        0      0        2 
  26 chr26_20920350     AOna    T    C        0      0        2 
  26 chr26_20920350     ASom    T    C        0      0        2 
  26 chr26_20920350     HCab    T    C        0      0        2 
  26 chr26_20920350     HPrz    T    C        0      0        2 
  26 chr26_20920350     ZBoe    T    C        1      2        2 
  26 chr26_20920350     ZGre    T    C        0      0        2 
  26 chr26_20920350     ZHar    T    C        0      0        2 
  26 chr26_20920350   Sample    T    C        0      0        2 
  26 chr26_20923742     AAsi    C    A        0      0        2 
  26 chr26_20923742     AKia    C    A        0      0        2 
  26 chr26_20923742     AOna    C    A        0      0        2 
  26 chr26_20923742     ASom    C    A        0      0        2 
  26 chr26_20923742     HCab    C    A        0      0        2 
  26 chr26_20923742     HPrz    C    A        0      0        2 
  26 chr26_20923742     ZBoe    C    A        0      0        2 
  26 chr26_20923742     ZGre    C    A        0      0        2 
  26 chr26_20923742     ZHar    C    A      0.5      1        2 
  26 chr26_20923742   Sample    C    A        0      0        2 
  26 chr26_20929978     AAsi    G    A        1      2        2 
  26 chr26_20929978     AKia    G    A        0      0        2 
  26 chr26_20929978     AOna    G    A        0      0        2 
  26 chr26_20929978     ASom    G    A        0      0        2 
  26 chr26_20929978     HCab    G    A        0      0        2 
  26 chr26_20929978     HPrz    G    A        0      0        2 
  26 chr26_20929978     ZBoe    G    A        0      0        2 
  26 chr26_20929978     ZGre    G    A        0      0        2 
  26 chr26_20929978     ZHar    G    A        0      0        2 
  26 chr26_20929978   Sample    G    A        1      2        2 
  26 chr26_20931270     AAsi    T    G        0      0        2 
  26 chr26_20931270     AKia    T    G        0      0        2 
  26 chr26_20931270     AOna    T    G        0      0        2 
  26 chr26_20931270     ASom    T    G        0      0        2 
  26 chr26_20931270     HCab    T    G        0      0        2 
  26 chr26_20931270     HPrz    T    G        0      0        2 
  26 chr26_20931270     ZBoe    T    G      0.5      1        2 
  26 chr26_20931270     ZGre    T    G        0      0        2 
  26 chr26_20931270     ZHar    T    G      0.5      1        2 
  26 chr26_20931270   Sample    T    G        0      0        2 
  26 chr26_20935113     AAsi    G    T        0      0        2 
  26 chr26_20935113     AKia    G    T        0      0        2 
  26 chr26_20935113     AOna    G    T        0      0        2 
  26 chr26_20935113     ASom    G    T        0      0        2 
  26 chr26_20935113     HCab    G    T        0      0        2 
  26 chr26_20935113     HPrz    G    T        0      0        2 
  26 chr26_20935113     ZBoe    G    T        0      0        2 
  26 chr26_20935113     ZGre    G    T        0      0        2 
  26 chr26_20935113     ZHar    G    T      0.5      1        2 
  26 chr26_20935113   Sample    G    T        0      0        2 
  26 chr26_20941030     AAsi    G    T        0      0        2 
  26 chr26_20941030     AKia    G    T        0      0        2 
  26 chr26_20941030     AOna    G    T      0.5      1        2 
  26 chr26_20941030     ASom    G    T        0      0        2 
  26 chr26_20941030     HCab    G    T        0      0        2 
  26 chr26_20941030     HPrz    G    T        0      0        2 
  26 chr26_20941030     ZBoe    G    T        0      0        2 
  26 chr26_20941030     ZGre    G    T        0      0        2 
  26 chr26_20941030     ZHar    G    T        0      0        2 
  26 chr26_20941030   Sample    G    T        0      0        2 
  26 chr26_20951752     AAsi    C    T        0      0        2 
  26 chr26_20951752     AKia    C    T        1      2        2 
  26 chr26_20951752     AOna    C    T        1      2        2 
  26 chr26_20951752     ASom    C    T        0      0        2 
  26 chr26_20951752     HCab    C    T        0      0        2 
  26 chr26_20951752     HPrz    C    T        0      0        2 
  26 chr26_20951752     ZBoe    C    T        0      0        2 
  26 chr26_20951752     ZGre    C    T        0      0        2 
  26 chr26_20951752     ZHar    C    T        0      0        2 
  26 chr26_20951752   Sample    C    T        0      0        2 
  26 chr26_20951799     AAsi    G    A        0      0        2 
  26 chr26_20951799     AKia    G    A        0      0        2 
  26 chr26_20951799     AOna    G    A        0      0        2 
  26 chr26_20951799     ASom    G    A        0      0        2 
  26 chr26_20951799     HCab    G    A        0      0        2 
  26 chr26_20951799     HPrz    G    A        0      0        2 
  26 chr26_20951799     ZBoe    G    A      0.5      1        2 
  26 chr26_20951799     ZGre    G    A        0      0        2 
  26 chr26_20951799     ZHar    G    A        0      0        2 
  26 chr26_20951799   Sample    G    A        0      0        2 
  26 chr26_20956413     AAsi    C    T        0      0        2 
  26 chr26_20956413     AKia    C    T        0      0        2 
  26 chr26_20956413     AOna    C    T      0.5      1        2 
  26 chr26_20956413     ASom    C    T        0      0        2 
  26 chr26_20956413     HCab    C    T        0      0        2 
  26 chr26_20956413     HPrz    C    T        0      0        2 
  26 chr26_20956413     ZBoe    C    T        0      0        2 
  26 chr26_20956413     ZGre    C    T        0      0        2 
  26 chr26_20956413     ZHar    C    T        0      0        2 
  26 chr26_20956413   Sample    C    T        0      0        2 
  26 chr26_20963389     AAsi    C    T        0      0        2 
  26 chr26_20963389     AKia    C    T        0      0        2 
  26 chr26_20963389     AOna    C    T        0      0        2 
  26 chr26_20963389     ASom    C    T        0      0        2 
  26 chr26_20963389     HCab    C    T        0      0        2 
  26 chr26_20963389     HPrz    C    T        0      0        2 
  26 chr26_20963389     ZBoe    C    T        0      0        2 
  26 chr26_20963389     ZGre    C    T        0      0        2 
  26 chr26_20963389     ZHar    C    T        1      2        2 
  26 chr26_20963389   Sample    C    T        0      0        2 
  26 chr26_20965019     AAsi    T    C        0      0        2 
  26 chr26_20965019     AKia    T    C        0      0        2 
  26 chr26_20965019     AOna    T    C        0      0        2 
  26 chr26_20965019     ASom    T    C        0      0        2 
  26 chr26_20965019     HCab    T    C        1      2        2 
  26 chr26_20965019     HPrz    T    C        1      2        2 
  26 chr26_20965019     ZBoe    T    C        0      0        2 
  26 chr26_20965019     ZGre    T    C        0      0        2 
  26 chr26_20965019     ZHar    T    C        0      0        2 
  26 chr26_20965019   Sample    T    C        0      0        2 
  26 chr26_20968417     AAsi    C    G        0      0        2 
  26 chr26_20968417     AKia    C    G        0      0        2 
  26 chr26_20968417     AOna    C    G      0.5      1        2 
  26 chr26_20968417     ASom    C    G        0      0        2 
  26 chr26_20968417     HCab    C    G        0      0        2 
  26 chr26_20968417     HPrz    C    G        0      0        2 
  26 chr26_20968417     ZBoe    C    G        0      0        2 
  26 chr26_20968417     ZGre    C    G        0      0        2 
  26 chr26_20968417     ZHar    C    G        0      0        2 
  26 chr26_20968417   Sample    C    G        0      0        2 
  26 chr26_20971713     AAsi    C    A        1      2        2 
  26 chr26_20971713     AKia    C    A        0      0        2 
  26 chr26_20971713     AOna    C    A        0      0        2 
  26 chr26_20971713     ASom    C    A        1      2        2 
  26 chr26_20971713     HCab    C    A        0      0        2 
  26 chr26_20971713     HPrz    C    A        0      0        2 
  26 chr26_20971713     ZBoe    C    A        0      0        2 
  26 chr26_20971713     ZGre    C    A        0      0        2 
  26 chr26_20971713     ZHar    C    A        0      0        2 
  26 chr26_20971713   Sample    C    A        1      2        2 
  26 chr26_20972210     AAsi    T    G        0      0        2 
  26 chr26_20972210     AKia    T    G        0      0        2 
  26 chr26_20972210     AOna    T    G        0      0        2 
  26 chr26_20972210     ASom    T    G        0      0        2 
  26 chr26_20972210     HCab    T    G        1      2        2 
  26 chr26_20972210     HPrz    T    G        1      2        2 
  26 chr26_20972210     ZBoe    T    G        0      0        2 
  26 chr26_20972210     ZGre    T    G        0      0        2 
  26 chr26_20972210     ZHar    T    G        0      0        2 
  26 chr26_20972210   Sample    T    G        0      0        2 
  26 chr26_20979878     AAsi    T    C        0      0        2 
  26 chr26_20979878     AKia    T    C        0      0        2 
  26 chr26_20979878     AOna    T    C        0      0        2 
  26 chr26_20979878     ASom    T    C        0      0        2 
  26 chr26_20979878     HCab    T    C        0      0        2 
  26 chr26_20979878     HPrz    T    C      0.5      1        2 
  26 chr26_20979878     ZBoe    T    C        0      0        2 
  26 chr26_20979878     ZGre    T    C        0      0        2 
  26 chr26_20979878     ZHar    T    C        0      0        2 
  26 chr26_20979878   Sample    T    C        0      0        2 
  26 chr26_20988474     AAsi    T    C        0      0        2 
  26 chr26_20988474     AKia    T    C        1      2        2 
  26 chr26_20988474     AOna    T    C        0      0        2 
  26 chr26_20988474     ASom    T    C        0      0        2 
  26 chr26_20988474     HCab    T    C        0      0        2 
  26 chr26_20988474     HPrz    T    C        0      0        2 
  26 chr26_20988474     ZBoe    T    C        0      0        2 
  26 chr26_20988474     ZGre    T    C        0      0        2 
  26 chr26_20988474     ZHar    T    C        0      0        2 
  26 chr26_20988474   Sample    T    C        0      0        2 
  26 chr26_21011419     AAsi    G    A        0      0        2 
  26 chr26_21011419     AKia    G    A        0      0        2 
  26 chr26_21011419     AOna    G    A      0.5      1        2 
  26 chr26_21011419     ASom    G    A        0      0        2 
  26 chr26_21011419     HCab    G    A        0      0        2 
  26 chr26_21011419     HPrz    G    A        0      0        2 
  26 chr26_21011419     ZBoe    G    A        0      0        2 
  26 chr26_21011419     ZGre    G    A        0      0        2 
  26 chr26_21011419     ZHar    G    A        0      0        2 
  26 chr26_21011419   Sample    G    A        0      0        2 
  26 chr26_21016827     AAsi    T    C        0      0        2 
  26 chr26_21016827     AKia    T    C        0      0        2 
  26 chr26_21016827     AOna    T    C        0      0        2 
  26 chr26_21016827     ASom    T    C        0      0        2 
  26 chr26_21016827     HCab    T    C        1      2        2 
  26 chr26_21016827     HPrz    T    C        1      2        2 
  26 chr26_21016827     ZBoe    T    C        0      0        2 
  26 chr26_21016827     ZGre    T    C        0      0        2 
  26 chr26_21016827     ZHar    T    C        0      0        2 
  26 chr26_21016827   Sample    T    C        0      0        2 
  26 chr26_21020309     AAsi    A    G        0      0        2 
  26 chr26_21020309     AKia    A    G        0      0        2 
  26 chr26_21020309     AOna    A    G        0      0        2 
  26 chr26_21020309     ASom    A    G        0      0        2 
  26 chr26_21020309     HCab    A    G      0.5      1        2 
  26 chr26_21020309     HPrz    A    G        0      0        2 
  26 chr26_21020309     ZBoe    A    G        0      0        2 
  26 chr26_21020309     ZGre    A    G        0      0        2 
  26 chr26_21020309     ZHar    A    G        0      0        2 
  26 chr26_21020309   Sample    A    G        0      0        2 
  26 chr26_21024907     AAsi    G    C        0      0        2 
  26 chr26_21024907     AKia    G    C        0      0        2 
  26 chr26_21024907     AOna    G    C        0      0        2 
  26 chr26_21024907     ASom    G    C        0      0        2 
  26 chr26_21024907     HCab    G    C        1      2        2 
  26 chr26_21024907     HPrz    G    C        1      2        2 
  26 chr26_21024907     ZBoe    G    C        0      0        2 
  26 chr26_21024907     ZGre    G    C        0      0        2 
  26 chr26_21024907     ZHar    G    C        0      0        2 
  26 chr26_21024907   Sample    G    C        0      0        2 
  26 chr26_21032488     AAsi    T    C        1      2        2 
  26 chr26_21032488     AKia    T    C        0      0        2 
  26 chr26_21032488     AOna    T    C        0      0        2 
  26 chr26_21032488     ASom    T    C        0      0        2 
  26 chr26_21032488     HCab    T    C        0      0        2 
  26 chr26_21032488     HPrz    T    C        0      0        2 
  26 chr26_21032488     ZBoe    T    C        0      0        2 
  26 chr26_21032488     ZGre    T    C        0      0        2 
  26 chr26_21032488     ZHar    T    C        0      0        2 
  26 chr26_21032488   Sample    T    C        0      0        2 
  26 chr26_21033537     AAsi    C    T        0      0        2 
  26 chr26_21033537     AKia    C    T        0      0        2 
  26 chr26_21033537     AOna    C    T        0      0        2 
  26 chr26_21033537     ASom    C    T        0      0        2 
  26 chr26_21033537     HCab    C    T        0      0        2 
  26 chr26_21033537     HPrz    C    T        0      0        2 
  26 chr26_21033537     ZBoe    C    T      0.5      1        2 
  26 chr26_21033537     ZGre    C    T        0      0        2 
  26 chr26_21033537     ZHar    C    T        0      0        2 
  26 chr26_21033537   Sample    C    T        0      0        2 
  26 chr26_21034607     AAsi    G    A        0      0        2 
  26 chr26_21034607     AKia    G    A        0      0        2 
  26 chr26_21034607     AOna    G    A        0      0        2 
  26 chr26_21034607     ASom    G    A        0      0        2 
  26 chr26_21034607     HCab    G    A        0      0        2 
  26 chr26_21034607     HPrz    G    A        0      0        2 
  26 chr26_21034607     ZBoe    G    A        0      0        2 
  26 chr26_21034607     ZGre    G    A        0      0        2 
  26 chr26_21034607     ZHar    G    A      0.5      1        2 
  26 chr26_21034607   Sample    G    A        0      0        2 
  26 chr26_21035585     AAsi    C    T        0      0        2 
  26 chr26_21035585     AKia    C    T        0      0        2 
  26 chr26_21035585     AOna    C    T      0.5      1        2 
  26 chr26_21035585     ASom    C    T        0      0        2 
  26 chr26_21035585     HCab    C    T        0      0        2 
  26 chr26_21035585     HPrz    C    T        0      0        2 
  26 chr26_21035585     ZBoe    C    T        0      0        2 
  26 chr26_21035585     ZGre    C    T        0      0        2 
  26 chr26_21035585     ZHar    C    T        0      0        2 
  26 chr26_21035585   Sample    C    T        0      0        2 
  26 chr26_21043676     AAsi    T    C        0      0        2 
  26 chr26_21043676     AKia    T    C        0      0        2 
  26 chr26_21043676     AOna    T    C      0.5      1        2 
  26 chr26_21043676     ASom    T    C        0      0        2 
  26 chr26_21043676     HCab    T    C        0      0        2 
  26 chr26_21043676     HPrz    T    C        0      0        2 
  26 chr26_21043676     ZBoe    T    C        0      0        2 
  26 chr26_21043676     ZGre    T    C        0      0        2 
  26 chr26_21043676     ZHar    T    C        0      0        2 
  26 chr26_21043676   Sample    T    C        0      0        2 
  26 chr26_21052315     AAsi    C    T        0      0        2 
  26 chr26_21052315     AKia    C    T        0      0        2 
  26 chr26_21052315     AOna    C    T        0      0        2 
  26 chr26_21052315     ASom    C    T        1      2        2 
  26 chr26_21052315     HCab    C    T        0      0        2 
  26 chr26_21052315     HPrz    C    T        0      0        2 
  26 chr26_21052315     ZBoe    C    T        0      0        2 
  26 chr26_21052315     ZGre    C    T        0      0        2 
  26 chr26_21052315     ZHar    C    T        0      0        2 
  26 chr26_21052315   Sample    C    T        0      0        2 
  26 chr26_21063220     AAsi    A    G        0      0        2 
  26 chr26_21063220     AKia    A    G        0      0        2 
  26 chr26_21063220     AOna    A    G        0      0        2 
  26 chr26_21063220     ASom    A    G        0      0        2 
  26 chr26_21063220     HCab    A    G        0      0        2 
  26 chr26_21063220     HPrz    A    G        1      2        2 
  26 chr26_21063220     ZBoe    A    G        0      0        2 
  26 chr26_21063220     ZGre    A    G        0      0        2 
  26 chr26_21063220     ZHar    A    G        0      0        2 
  26 chr26_21063220   Sample    A    G        0      0        2 
  26 chr26_21063769     AAsi    G    C        0      0        2 
  26 chr26_21063769     AKia    G    C        0      0        2 
  26 chr26_21063769     AOna    G    C        0      0        2 
  26 chr26_21063769     ASom    G    C        0      0        2 
  26 chr26_21063769     HCab    G    C        0      0        2 
  26 chr26_21063769     HPrz    G    C        0      0        2 
  26 chr26_21063769     ZBoe    G    C        0      0        2 
  26 chr26_21063769     ZGre    G    C        0      0        2 
  26 chr26_21063769     ZHar    G    C        1      2        2 
  26 chr26_21063769   Sample    G    C        0      0        2 
  26 chr26_21071252     AAsi    A    G        0      0        2 
  26 chr26_21071252     AKia    A    G        0      0        2 
  26 chr26_21071252     AOna    A    G        0      0        2 
  26 chr26_21071252     ASom    A    G        0      0        2 
  26 chr26_21071252     HCab    A    G        0      0        2 
  26 chr26_21071252     HPrz    A    G      0.5      1        2 
  26 chr26_21071252     ZBoe    A    G        0      0        2 
  26 chr26_21071252     ZGre    A    G        0      0        2 
  26 chr26_21071252     ZHar    A    G        0      0        2 
  26 chr26_21071252   Sample    A    G        0      0        2 
  26 chr26_21080974     AAsi    A    G        0      0        2 
  26 chr26_21080974     AKia    A    G        0      0        2 
  26 chr26_21080974     AOna    A    G        0      0        2 
  26 chr26_21080974     ASom    A    G        1      2        2 
  26 chr26_21080974     HCab    A    G        0      0        2 
  26 chr26_21080974     HPrz    A    G        0      0        2 
  26 chr26_21080974     ZBoe    A    G        0      0        2 
  26 chr26_21080974     ZGre    A    G        0      0        2 
  26 chr26_21080974     ZHar    A    G        0      0        2 
  26 chr26_21080974   Sample    A    G        0      0        2 
  26 chr26_21091787     AAsi    A    T        0      0        2 
  26 chr26_21091787     AKia    A    T        0      0        2 
  26 chr26_21091787     AOna    A    T        0      0        2 
  26 chr26_21091787     ASom    A    T        0      0        2 
  26 chr26_21091787     HCab    A    T        0      0        2 
  26 chr26_21091787     HPrz    A    T      0.5      1        2 
  26 chr26_21091787     ZBoe    A    T        0      0        2 
  26 chr26_21091787     ZGre    A    T        0      0        2 
  26 chr26_21091787     ZHar    A    T        0      0        2 
  26 chr26_21091787   Sample    A    T        0      0        2 
  26 chr26_21104741     AAsi    T    G        0      0        2 
  26 chr26_21104741     AKia    T    G        0      0        2 
  26 chr26_21104741     AOna    T    G        0      0        2 
  26 chr26_21104741     ASom    T    G        0      0        2 
  26 chr26_21104741     HCab    T    G        0      0        2 
  26 chr26_21104741     HPrz    T    G        0      0        2 
  26 chr26_21104741     ZBoe    T    G      0.5      1        2 
  26 chr26_21104741     ZGre    T    G        0      0        2 
  26 chr26_21104741     ZHar    T    G        0      0        2 
  26 chr26_21104741   Sample    T    G        0      0        2 
  26 chr26_21110005     AAsi    C    A        0      0        2 
  26 chr26_21110005     AKia    C    A        0      0        2 
  26 chr26_21110005     AOna    C    A        0      0        2 
  26 chr26_21110005     ASom    C    A        0      0        2 
  26 chr26_21110005     HCab    C    A        1      2        2 
  26 chr26_21110005     HPrz    C    A        1      2        2 
  26 chr26_21110005     ZBoe    C    A        0      0        2 
  26 chr26_21110005     ZGre    C    A        0      0        2 
  26 chr26_21110005     ZHar    C    A        0      0        2 
  26 chr26_21110005   Sample    C    A        0      0        2 
  26 chr26_21130571     AAsi    G    A        0      0        2 
  26 chr26_21130571     AKia    G    A      0.5      1        2 
  26 chr26_21130571     AOna    G    A        1      2        2 
  26 chr26_21130571     ASom    G    A        0      0        2 
  26 chr26_21130571     HCab    G    A        0      0        2 
  26 chr26_21130571     HPrz    G    A        0      0        2 
  26 chr26_21130571     ZBoe    G    A        0      0        2 
  26 chr26_21130571     ZGre    G    A        0      0        2 
  26 chr26_21130571     ZHar    G    A        0      0        2 
  26 chr26_21130571   Sample    G    A        0      0        2 
  26 chr26_21138376     AAsi    C    T        0      0        2 
  26 chr26_21138376     AKia    C    T        0      0        2 
  26 chr26_21138376     AOna    C    T        0      0        2 
  26 chr26_21138376     ASom    C    T        0      0        2 
  26 chr26_21138376     HCab    C    T        0      0        2 
  26 chr26_21138376     HPrz    C    T        0      0        2 
  26 chr26_21138376     ZBoe    C    T        0      0        2 
  26 chr26_21138376     ZGre    C    T      0.5      1        2 
  26 chr26_21138376     ZHar    C    T        0      0        2 
  26 chr26_21138376   Sample    C    T        0      0        2 
  26 chr26_21141812     AAsi    T    C        0      0        2 
  26 chr26_21141812     AKia    T    C        0      0        2 
  26 chr26_21141812     AOna    T    C        0      0        2 
  26 chr26_21141812     ASom    T    C        0      0        2 
  26 chr26_21141812     HCab    T    C      0.5      1        2 
  26 chr26_21141812     HPrz    T    C        0      0        2 
  26 chr26_21141812     ZBoe    T    C        0      0        2 
  26 chr26_21141812     ZGre    T    C        0      0        2 
  26 chr26_21141812     ZHar    T    C        0      0        2 
  26 chr26_21141812   Sample    T    C        0      0        2 
  26 chr26_21142948     AAsi    C    T        1      2        2 
  26 chr26_21142948     AKia    C    T        0      0        2 
  26 chr26_21142948     AOna    C    T        0      0        2 
  26 chr26_21142948     ASom    C    T        1      2        2 
  26 chr26_21142948     HCab    C    T        0      0        2 
  26 chr26_21142948     HPrz    C    T        0      0        2 
  26 chr26_21142948     ZBoe    C    T      0.5      1        2 
  26 chr26_21142948     ZGre    C    T        0      0        2 
  26 chr26_21142948     ZHar    C    T        0      0        2 
  26 chr26_21142948   Sample    C    T        1      2        2 
  26 chr26_21155606     AAsi    C    T        0      0        2 
  26 chr26_21155606     AKia    C    T        0      0        2 
  26 chr26_21155606     AOna    C    T        0      0        2 
  26 chr26_21155606     ASom    C    T        0      0        2 
  26 chr26_21155606     HCab    C    T        0      0        2 
  26 chr26_21155606     HPrz    C    T      0.5      1        2 
  26 chr26_21155606     ZBoe    C    T        0      0        2 
  26 chr26_21155606     ZGre    C    T        0      0        2 
  26 chr26_21155606     ZHar    C    T        0      0        2 
  26 chr26_21155606   Sample    C    T        0      0        2 
  26 chr26_21158957     AAsi    A    G        0      0        2 
  26 chr26_21158957     AKia    A    G        0      0        2 
  26 chr26_21158957     AOna    A    G        0      0        2 
  26 chr26_21158957     ASom    A    G        0      0        2 
  26 chr26_21158957     HCab    A    G        0      0        2 
  26 chr26_21158957     HPrz    A    G      0.5      1        2 
  26 chr26_21158957     ZBoe    A    G        0      0        2 
  26 chr26_21158957     ZGre    A    G        0      0        2 
  26 chr26_21158957     ZHar    A    G        0      0        2 
  26 chr26_21158957   Sample    A    G        0      0        2 
  26 chr26_21159870     AAsi    A    C        0      0        2 
  26 chr26_21159870     AKia    A    C        1      2        2 
  26 chr26_21159870     AOna    A    C        1      2        2 
  26 chr26_21159870     ASom    A    C        0      0        2 
  26 chr26_21159870     HCab    A    C        0      0        2 
  26 chr26_21159870     HPrz    A    C        0      0        2 
  26 chr26_21159870     ZBoe    A    C        0      0        2 
  26 chr26_21159870     ZGre    A    C        0      0        2 
  26 chr26_21159870     ZHar    A    C        0      0        2 
  26 chr26_21159870   Sample    A    C        0      0        2 
  26 chr26_21160951     AAsi    T    G        0      0        2 
  26 chr26_21160951     AKia    T    G        0      0        2 
  26 chr26_21160951     AOna    T    G        0      0        2 
  26 chr26_21160951     ASom    T    G        0      0        2 
  26 chr26_21160951     HCab    T    G        1      2        2 
  26 chr26_21160951     HPrz    T    G        1      2        2 
  26 chr26_21160951     ZBoe    T    G        0      0        2 
  26 chr26_21160951     ZGre    T    G        0      0        2 
  26 chr26_21160951     ZHar    T    G        0      0        2 
  26 chr26_21160951   Sample    T    G        0      0        2 
  26 chr26_21165068     AAsi    G    A        1      2        2 
  26 chr26_21165068     AKia    G    A        0      0        2 
  26 chr26_21165068     AOna    G    A        0      0        2 
  26 chr26_21165068     ASom    G    A        1      2        2 
  26 chr26_21165068     HCab    G    A        0      0        2 
  26 chr26_21165068     HPrz    G    A        0      0        2 
  26 chr26_21165068     ZBoe    G    A        0      0        2 
  26 chr26_21165068     ZGre    G    A        0      0        2 
  26 chr26_21165068     ZHar    G    A        0      0        2 
  26 chr26_21165068   Sample    G    A        0      0        2 
  26 chr26_21182006     AAsi    A    C        0      0        2 
  26 chr26_21182006     AKia    A    C        0      0        2 
  26 chr26_21182006     AOna    A    C        0      0        2 
  26 chr26_21182006     ASom    A    C        0      0        2 
  26 chr26_21182006     HCab    A    C        1      2        2 
  26 chr26_21182006     HPrz    A    C        1      2        2 
  26 chr26_21182006     ZBoe    A    C        0      0        2 
  26 chr26_21182006     ZGre    A    C        0      0        2 
  26 chr26_21182006     ZHar    A    C        0      0        2 
  26 chr26_21182006   Sample    A    C        0      0        2 
  26 chr26_21189400     AAsi    C    A        0      0        2 
  26 chr26_21189400     AKia    C    A        0      0        2 
  26 chr26_21189400     AOna    C    A        0      0        2 
  26 chr26_21189400     ASom    C    A        0      0        2 
  26 chr26_21189400     HCab    C    A        0      0        2 
  26 chr26_21189400     HPrz    C    A        0      0        2 
  26 chr26_21189400     ZBoe    C    A        0      0        2 
  26 chr26_21189400     ZGre    C    A        0      0        2 
  26 chr26_21189400     ZHar    C    A        1      2        2 
  26 chr26_21189400   Sample    C    A        0      0        2 
  26 chr26_21205393     AAsi    T    C        0      0        2 
  26 chr26_21205393     AKia    T    C        0      0        2 
  26 chr26_21205393     AOna    T    C        0      0        2 
  26 chr26_21205393     ASom    T    C        0      0        2 
  26 chr26_21205393     HCab    T    C        1      2        2 
  26 chr26_21205393     HPrz    T    C        1      2        2 
  26 chr26_21205393     ZBoe    T    C        0      0        2 
  26 chr26_21205393     ZGre    T    C        0      0        2 
  26 chr26_21205393     ZHar    T    C        0      0        2 
  26 chr26_21205393   Sample    T    C        0      0        2 
  26 chr26_21208300     AAsi    A    G        0      0        2 
  26 chr26_21208300     AKia    A    G        0      0        2 
  26 chr26_21208300     AOna    A    G        0      0        2 
  26 chr26_21208300     ASom    A    G        0      0        2 
  26 chr26_21208300     HCab    A    G        1      2        2 
  26 chr26_21208300     HPrz    A    G        0      0        2 
  26 chr26_21208300     ZBoe    A    G        0      0        2 
  26 chr26_21208300     ZGre    A    G        0      0        2 
  26 chr26_21208300     ZHar    A    G        0      0        2 
  26 chr26_21208300   Sample    A    G        0      0        2 
  26 chr26_21230668     AAsi    G    A        0      0        2 
  26 chr26_21230668     AKia    G    A        0      0        2 
  26 chr26_21230668     AOna    G    A        0      0        2 
  26 chr26_21230668     ASom    G    A        1      2        2 
  26 chr26_21230668     HCab    G    A        0      0        2 
  26 chr26_21230668     HPrz    G    A        0      0        2 
  26 chr26_21230668     ZBoe    G    A        0      0        2 
  26 chr26_21230668     ZGre    G    A        0      0        2 
  26 chr26_21230668     ZHar    G    A        0      0        2 
  26 chr26_21230668   Sample    G    A        0      0        2 
  26 chr26_21235211     AAsi    G    C        0      0        2 
  26 chr26_21235211     AKia    G    C        0      0        2 
  26 chr26_21235211     AOna    G    C        0      0        2 
  26 chr26_21235211     ASom    G    C        0      0        2 
  26 chr26_21235211     HCab    G    C        0      0        2 
  26 chr26_21235211     HPrz    G    C        0      0        2 
  26 chr26_21235211     ZBoe    G    C      0.5      1        2 
  26 chr26_21235211     ZGre    G    C        0      0        2 
  26 chr26_21235211     ZHar    G    C        0      0        2 
  26 chr26_21235211   Sample    G    C        0      0        2 
  26 chr26_21236492     AAsi    T    C        0      0        2 
  26 chr26_21236492     AKia    T    C        0      0        2 
  26 chr26_21236492     AOna    T    C        0      0        2 
  26 chr26_21236492     ASom    T    C        1      2        2 
  26 chr26_21236492     HCab    T    C        0      0        2 
  26 chr26_21236492     HPrz    T    C        0      0        2 
  26 chr26_21236492     ZBoe    T    C        0      0        2 
  26 chr26_21236492     ZGre    T    C        0      0        2 
  26 chr26_21236492     ZHar    T    C        0      0        2 
  26 chr26_21236492   Sample    T    C        0      0        2 
  26 chr26_21236522     AAsi    G    A        0      0        2 
  26 chr26_21236522     AKia    G    A        0      0        2 
  26 chr26_21236522     AOna    G    A      0.5      1        2 
  26 chr26_21236522     ASom    G    A        0      0        2 
  26 chr26_21236522     HCab    G    A        0      0        2 
  26 chr26_21236522     HPrz    G    A        0      0        2 
  26 chr26_21236522     ZBoe    G    A        0      0        2 
  26 chr26_21236522     ZGre    G    A        0      0        2 
  26 chr26_21236522     ZHar    G    A        0      0        2 
  26 chr26_21236522   Sample    G    A        0      0        2 
  26 chr26_21244462     AAsi    G    T        0      0        2 
  26 chr26_21244462     AKia    G    T        0      0        2 
  26 chr26_21244462     AOna    G    T        0      0        2 
  26 chr26_21244462     ASom    G    T        0      0        2 
  26 chr26_21244462     HCab    G    T        0      0        2 
  26 chr26_21244462     HPrz    G    T        0      0        2 
  26 chr26_21244462     ZBoe    G    T        0      0        2 
  26 chr26_21244462     ZGre    G    T        1      2        2 
  26 chr26_21244462     ZHar    G    T        0      0        2 
  26 chr26_21244462   Sample    G    T        0      0        2 
  26 chr26_21254033     AAsi    C    T        0      0        2 
  26 chr26_21254033     AKia    C    T        0      0        2 
  26 chr26_21254033     AOna    C    T        0      0        2 
  26 chr26_21254033     ASom    C    T        0      0        2 
  26 chr26_21254033     HCab    C    T        0      0        2 
  26 chr26_21254033     HPrz    C    T        0      0        2 
  26 chr26_21254033     ZBoe    C    T        0      0        2 
  26 chr26_21254033     ZGre    C    T      0.5      1        2 
  26 chr26_21254033     ZHar    C    T        0      0        2 
  26 chr26_21254033   Sample    C    T        0      0        2 
  26 chr26_21262643     AAsi    A    G        0      0        2 
  26 chr26_21262643     AKia    A    G        0      0        2 
  26 chr26_21262643     AOna    A    G        0      0        2 
  26 chr26_21262643     ASom    A    G        0      0        2 
  26 chr26_21262643     HCab    A    G        1      2        2 
  26 chr26_21262643     HPrz    A    G        1      2        2 
  26 chr26_21262643     ZBoe    A    G        0      0        2 
  26 chr26_21262643     ZGre    A    G        0      0        2 
  26 chr26_21262643     ZHar    A    G        0      0        2 
  26 chr26_21262643   Sample    A    G        0      0        2 
  26 chr26_21270118     AAsi    G    A        1      2        2 
  26 chr26_21270118     AKia    G    A        0      0        2 
  26 chr26_21270118     AOna    G    A        0      0        2 
  26 chr26_21270118     ASom    G    A        1      2        2 
  26 chr26_21270118     HCab    G    A        0      0        2 
  26 chr26_21270118     HPrz    G    A        0      0        2 
  26 chr26_21270118     ZBoe    G    A        0      0        2 
  26 chr26_21270118     ZGre    G    A        0      0        2 
  26 chr26_21270118     ZHar    G    A        0      0        2 
  26 chr26_21270118   Sample    G    A        0      0        2 
  26 chr26_21285531     AAsi    A    T        0      0        2 
  26 chr26_21285531     AKia    A    T        0      0        2 
  26 chr26_21285531     AOna    A    T        0      0        2 
  26 chr26_21285531     ASom    A    T        0      0        2 
  26 chr26_21285531     HCab    A    T        0      0        2 
  26 chr26_21285531     HPrz    A    T        0      0        2 
  26 chr26_21285531     ZBoe    A    T        1      2        2 
  26 chr26_21285531     ZGre    A    T        1      2        2 
  26 chr26_21285531     ZHar    A    T        1      2        2 
  26 chr26_21285531   Sample    A    T        0      0        2 
  26 chr26_21290514     AAsi    T    C        0      0        2 
  26 chr26_21290514     AKia    T    C        0      0        2 
  26 chr26_21290514     AOna    T    C        0      0        2 
  26 chr26_21290514     ASom    T    C        0      0        2 
  26 chr26_21290514     HCab    T    C        0      0        2 
  26 chr26_21290514     HPrz    T    C        0      0        2 
  26 chr26_21290514     ZBoe    T    C        0      0        2 
  26 chr26_21290514     ZGre    T    C      0.5      1        2 
  26 chr26_21290514     ZHar    T    C        0      0        2 
  26 chr26_21290514   Sample    T    C        0      0        2 
  26 chr26_21290826     AAsi    C    T        0      0        2 
  26 chr26_21290826     AKia    C    T        0      0        2 
  26 chr26_21290826     AOna    C    T        0      0        2 
  26 chr26_21290826     ASom    C    T        0      0        2 
  26 chr26_21290826     HCab    C    T        0      0        2 
  26 chr26_21290826     HPrz    C    T        0      0        2 
  26 chr26_21290826     ZBoe    C    T      0.5      1        2 
  26 chr26_21290826     ZGre    C    T        0      0        2 
  26 chr26_21290826     ZHar    C    T        0      0        2 
  26 chr26_21290826   Sample    C    T        0      0        2 
  26 chr26_21290971     AAsi    C    T        0      0        2 
  26 chr26_21290971     AKia    C    T        0      0        2 
  26 chr26_21290971     AOna    C    T        0      0        2 
  26 chr26_21290971     ASom    C    T        0      0        2 
  26 chr26_21290971     HCab    C    T        1      2        2 
  26 chr26_21290971     HPrz    C    T        1      2        2 
  26 chr26_21290971     ZBoe    C    T        1      2        2 
  26 chr26_21290971     ZGre    C    T        1      2        2 
  26 chr26_21290971     ZHar    C    T      0.5      1        2 
  26 chr26_21290971   Sample    C    T        0      0        2 
  26 chr26_21296665     AAsi    A    G        1      2        2 
  26 chr26_21296665     AKia    A    G        0      0        2 
  26 chr26_21296665     AOna    A    G        0      0        2 
  26 chr26_21296665     ASom    A    G        1      2        2 
  26 chr26_21296665     HCab    A    G        0      0        2 
  26 chr26_21296665     HPrz    A    G        0      0        2 
  26 chr26_21296665     ZBoe    A    G        0      0        2 
  26 chr26_21296665     ZGre    A    G        0      0        2 
  26 chr26_21296665     ZHar    A    G        0      0        2 
  26 chr26_21296665   Sample    A    G        0      0        2 
  26 chr26_21309617     AAsi    A    C        0      0        2 
  26 chr26_21309617     AKia    A    C        0      0        2 
  26 chr26_21309617     AOna    A    C        0      0        2 
  26 chr26_21309617     ASom    A    C        0      0        2 
  26 chr26_21309617     HCab    A    C        0      0        2 
  26 chr26_21309617     HPrz    A    C        0      0        2 
  26 chr26_21309617     ZBoe    A    C        0      0        2 
  26 chr26_21309617     ZGre    A    C        0      0        2 
  26 chr26_21309617     ZHar    A    C        1      2        2 
  26 chr26_21309617   Sample    A    C        0      0        2 
  26 chr26_21309826     AAsi    A    G        0      0        2 
  26 chr26_21309826     AKia    A    G        0      0        2 
  26 chr26_21309826     AOna    A    G        1      2        2 
  26 chr26_21309826     ASom    A    G        0      0        2 
  26 chr26_21309826     HCab    A    G        0      0        2 
  26 chr26_21309826     HPrz    A    G        0      0        2 
  26 chr26_21309826     ZBoe    A    G        0      0        2 
  26 chr26_21309826     ZGre    A    G        0      0        2 
  26 chr26_21309826     ZHar    A    G        0      0        2 
  26 chr26_21309826   Sample    A    G        0      0        2 
  26 chr26_21312818     AAsi    A    G        0      0        2 
  26 chr26_21312818     AKia    A    G        1      2        2 
  26 chr26_21312818     AOna    A    G        1      2        2 
  26 chr26_21312818     ASom    A    G        0      0        2 
  26 chr26_21312818     HCab    A    G        1      2        2 
  26 chr26_21312818     HPrz    A    G        1      2        2 
  26 chr26_21312818     ZBoe    A    G        0      0        2 
  26 chr26_21312818     ZGre    A    G        0      0        2 
  26 chr26_21312818     ZHar    A    G        0      0        2 
  26 chr26_21312818   Sample    A    G        0      0        2 
  26 chr26_21321809     AAsi    A    G        0      0        2 
  26 chr26_21321809     AKia    A    G        0      0        2 
  26 chr26_21321809     AOna    A    G        0      0        2 
  26 chr26_21321809     ASom    A    G        0      0        2 
  26 chr26_21321809     HCab    A    G      0.5      1        2 
  26 chr26_21321809     HPrz    A    G        1      2        2 
  26 chr26_21321809     ZBoe    A    G        0      0        2 
  26 chr26_21321809     ZGre    A    G        0      0        2 
  26 chr26_21321809     ZHar    A    G        0      0        2 
  26 chr26_21321809   Sample    A    G        0      0        2 
  26 chr26_21325831     AAsi    T    C        1      2        2 
  26 chr26_21325831     AKia    T    C        0      0        2 
  26 chr26_21325831     AOna    T    C        0      0        2 
  26 chr26_21325831     ASom    T    C        1      2        2 
  26 chr26_21325831     HCab    T    C        0      0        2 
  26 chr26_21325831     HPrz    T    C        0      0        2 
  26 chr26_21325831     ZBoe    T    C        0      0        2 
  26 chr26_21325831     ZGre    T    C        0      0        2 
  26 chr26_21325831     ZHar    T    C        0      0        2 
  26 chr26_21325831   Sample    T    C        1      2        2 
  26 chr26_21334151     AAsi    T    C        0      0        2 
  26 chr26_21334151     AKia    T    C        0      0        2 
  26 chr26_21334151     AOna    T    C        0      0        2 
  26 chr26_21334151     ASom    T    C        0      0        2 
  26 chr26_21334151     HCab    T    C      0.5      1        2 
  26 chr26_21334151     HPrz    T    C        0      0        2 
  26 chr26_21334151     ZBoe    T    C        0      0        2 
  26 chr26_21334151     ZGre    T    C        0      0        2 
  26 chr26_21334151     ZHar    T    C        0      0        2 
  26 chr26_21334151   Sample    T    C        0      0        2 
  26 chr26_21346751     AAsi    G    T        0      0        2 
  26 chr26_21346751     AKia    G    T        0      0        2 
  26 chr26_21346751     AOna    G    T        0      0        2 
  26 chr26_21346751     ASom    G    T        0      0        2 
  26 chr26_21346751     HCab    G    T        0      0        2 
  26 chr26_21346751     HPrz    G    T        0      0        2 
  26 chr26_21346751     ZBoe    G    T      0.5      1        2 
  26 chr26_21346751     ZGre    G    T        0      0        2 
  26 chr26_21346751     ZHar    G    T        0      0        2 
  26 chr26_21346751   Sample    G    T        0      0        2 
  26 chr26_21352291     AAsi    A    G        0      0        2 
  26 chr26_21352291     AKia    A    G      0.5      1        2 
  26 chr26_21352291     AOna    A    G        0      0        2 
  26 chr26_21352291     ASom    A    G        0      0        2 
  26 chr26_21352291     HCab    A    G        0      0        2 
  26 chr26_21352291     HPrz    A    G        0      0        2 
  26 chr26_21352291     ZBoe    A    G        0      0        2 
  26 chr26_21352291     ZGre    A    G        0      0        2 
  26 chr26_21352291     ZHar    A    G        0      0        2 
  26 chr26_21352291   Sample    A    G        0      0        2 
  26 chr26_21353675     AAsi    T    C        0      0        2 
  26 chr26_21353675     AKia    T    C        0      0        2 
  26 chr26_21353675     AOna    T    C        0      0        2 
  26 chr26_21353675     ASom    T    C        0      0        2 
  26 chr26_21353675     HCab    T    C        0      0        2 
  26 chr26_21353675     HPrz    T    C        0      0        2 
  26 chr26_21353675     ZBoe    T    C        0      0        2 
  26 chr26_21353675     ZGre    T    C      0.5      1        2 
  26 chr26_21353675     ZHar    T    C        0      0        2 
  26 chr26_21353675   Sample    T    C        0      0        2 
  26 chr26_21355762     AAsi    G    A        1      2        2 
  26 chr26_21355762     AKia    G    A        0      0        2 
  26 chr26_21355762     AOna    G    A        0      0        2 
  26 chr26_21355762     ASom    G    A        0      0        2 
  26 chr26_21355762     HCab    G    A        0      0        2 
  26 chr26_21355762     HPrz    G    A        0      0        2 
  26 chr26_21355762     ZBoe    G    A        0      0        2 
  26 chr26_21355762     ZGre    G    A        0      0        2 
  26 chr26_21355762     ZHar    G    A        0      0        2 
  26 chr26_21355762   Sample    G    A        1      2        2 
  26 chr26_21369304     AAsi    C    T        0      0        2 
  26 chr26_21369304     AKia    C    T      0.5      1        2 
  26 chr26_21369304     AOna    C    T        1      2        2 
  26 chr26_21369304     ASom    C    T        0      0        2 
  26 chr26_21369304     HCab    C    T        0      0        2 
  26 chr26_21369304     HPrz    C    T        0      0        2 
  26 chr26_21369304     ZBoe    C    T        0      0        2 
  26 chr26_21369304     ZGre    C    T        0      0        2 
  26 chr26_21369304     ZHar    C    T        0      0        2 
  26 chr26_21369304   Sample    C    T        0      0        2 
  26 chr26_21371970     AAsi    G    C        1      2        2 
  26 chr26_21371970     AKia    G    C        0      0        2 
  26 chr26_21371970     AOna    G    C        0      0        2 
  26 chr26_21371970     ASom    G    C        1      2        2 
  26 chr26_21371970     HCab    G    C        0      0        2 
  26 chr26_21371970     HPrz    G    C        0      0        2 
  26 chr26_21371970     ZBoe    G    C        0      0        2 
  26 chr26_21371970     ZGre    G    C        0      0        2 
  26 chr26_21371970     ZHar    G    C        0      0        2 
  26 chr26_21371970   Sample    G    C        1      2        2 
  26 chr26_21375675     AAsi    C    G        1      2        2 
  26 chr26_21375675     AKia    C    G        0      0        2 
  26 chr26_21375675     AOna    C    G        0      0        2 
  26 chr26_21375675     ASom    C    G        1      2        2 
  26 chr26_21375675     HCab    C    G        0      0        2 
  26 chr26_21375675     HPrz    C    G        0      0        2 
  26 chr26_21375675     ZBoe    C    G        0      0        2 
  26 chr26_21375675     ZGre    C    G        0      0        2 
  26 chr26_21375675     ZHar    C    G        0      0        2 
  26 chr26_21375675   Sample    C    G        1      2        2 
  26 chr26_21376251     AAsi    T    C        1      2        2 
  26 chr26_21376251     AKia    T    C        0      0        2 
  26 chr26_21376251     AOna    T    C        0      0        2 
  26 chr26_21376251     ASom    T    C        1      2        2 
  26 chr26_21376251     HCab    T    C        1      2        2 
  26 chr26_21376251     HPrz    T    C        1      2        2 
  26 chr26_21376251     ZBoe    T    C        0      0        2 
  26 chr26_21376251     ZGre    T    C        0      0        2 
  26 chr26_21376251     ZHar    T    C        0      0        2 
  26 chr26_21376251   Sample    T    C        1      2        2 
  26 chr26_21382528     AAsi    T    C        1      2        2 
  26 chr26_21382528     AKia    T    C        0      0        2 
  26 chr26_21382528     AOna    T    C        0      0        2 
  26 chr26_21382528     ASom    T    C        1      2        2 
  26 chr26_21382528     HCab    T    C        1      2        2 
  26 chr26_21382528     HPrz    T    C        1      2        2 
  26 chr26_21382528     ZBoe    T    C        0      0        2 
  26 chr26_21382528     ZGre    T    C        0      0        2 
  26 chr26_21382528     ZHar    T    C        0      0        2 
  26 chr26_21382528   Sample    T    C        1      2        2 
  26 chr26_21382775     AAsi    G    A        0      0        2 
  26 chr26_21382775     AKia    G    A        0      0        2 
  26 chr26_21382775     AOna    G    A        0      0        2 
  26 chr26_21382775     ASom    G    A        0      0        2 
  26 chr26_21382775     HCab    G    A        0      0        2 
  26 chr26_21382775     HPrz    G    A        0      0        2 
  26 chr26_21382775     ZBoe    G    A        0      0        2 
  26 chr26_21382775     ZGre    G    A      0.5      1        2 
  26 chr26_21382775     ZHar    G    A        0      0        2 
  26 chr26_21382775   Sample    G    A        0      0        2 
  26 chr26_21390272     AAsi    A    G        0      0        2 
  26 chr26_21390272     AKia    A    G        0      0        2 
  26 chr26_21390272     AOna    A    G        0      0        2 
  26 chr26_21390272     ASom    A    G        0      0        2 
  26 chr26_21390272     HCab    A    G        0      0        2 
  26 chr26_21390272     HPrz    A    G        0      0        2 
  26 chr26_21390272     ZBoe    A    G        0      0        2 
  26 chr26_21390272     ZGre    A    G      0.5      1        2 
  26 chr26_21390272     ZHar    A    G        0      0        2 
  26 chr26_21390272   Sample    A    G        0      0        2 
  26 chr26_21390294     AAsi    C    T        0      0        2 
  26 chr26_21390294     AKia    C    T        0      0        2 
  26 chr26_21390294     AOna    C    T      0.5      1        2 
  26 chr26_21390294     ASom    C    T        0      0        2 
  26 chr26_21390294     HCab    C    T        0      0        2 
  26 chr26_21390294     HPrz    C    T        0      0        2 
  26 chr26_21390294     ZBoe    C    T        0      0        2 
  26 chr26_21390294     ZGre    C    T        0      0        2 
  26 chr26_21390294     ZHar    C    T        0      0        2 
  26 chr26_21390294   Sample    C    T        0      0        2 
  26 chr26_21399229     AAsi    G    A        0      0        2 
  26 chr26_21399229     AKia    G    A        0      0        2 
  26 chr26_21399229     AOna    G    A        0      0        2 
  26 chr26_21399229     ASom    G    A        0      0        2 
  26 chr26_21399229     HCab    G    A        1      2        2 
  26 chr26_21399229     HPrz    G    A        1      2        2 
  26 chr26_21399229     ZBoe    G    A        0      0        2 
  26 chr26_21399229     ZGre    G    A        0      0        2 
  26 chr26_21399229     ZHar    G    A        0      0        2 
  26 chr26_21399229   Sample    G    A        0      0        2 
  26 chr26_21411940     AAsi    T    C        0      0        2 
  26 chr26_21411940     AKia    T    C        0      0        2 
  26 chr26_21411940     AOna    T    C        0      0        2 
  26 chr26_21411940     ASom    T    C        0      0        2 
  26 chr26_21411940     HCab    T    C        0      0        2 
  26 chr26_21411940     HPrz    T    C        0      0        2 
  26 chr26_21411940     ZBoe    T    C      0.5      1        2 
  26 chr26_21411940     ZGre    T    C        0      0        2 
  26 chr26_21411940     ZHar    T    C        0      0        2 
  26 chr26_21411940   Sample    T    C        0      0        2 
  26 chr26_21412211     AAsi    G    C        0      0        2 
  26 chr26_21412211     AKia    G    C      0.5      1        2 
  26 chr26_21412211     AOna    G    C        0      0        2 
  26 chr26_21412211     ASom    G    C        0      0        2 
  26 chr26_21412211     HCab    G    C        0      0        2 
  26 chr26_21412211     HPrz    G    C        0      0        2 
  26 chr26_21412211     ZBoe    G    C        0      0        2 
  26 chr26_21412211     ZGre    G    C        0      0        2 
  26 chr26_21412211     ZHar    G    C        0      0        2 
  26 chr26_21412211   Sample    G    C        0      0        2 
  26 chr26_21426894     AAsi    C    T        0      0        2 
  26 chr26_21426894     AKia    C    T        0      0        2 
  26 chr26_21426894     AOna    C    T        0      0        2 
  26 chr26_21426894     ASom    C    T        0      0        2 
  26 chr26_21426894     HCab    C    T        0      0        2 
  26 chr26_21426894     HPrz    C    T        1      2        2 
  26 chr26_21426894     ZBoe    C    T        0      0        2 
  26 chr26_21426894     ZGre    C    T        0      0        2 
  26 chr26_21426894     ZHar    C    T        0      0        2 
  26 chr26_21426894   Sample    C    T        0      0        2 
  26 chr26_21432980     AAsi    T    A        0      0        2 
  26 chr26_21432980     AKia    T    A        0      0        2 
  26 chr26_21432980     AOna    T    A        0      0        2 
  26 chr26_21432980     ASom    T    A        0      0        2 
  26 chr26_21432980     HCab    T    A        0      0        2 
  26 chr26_21432980     HPrz    T    A        1      2        2 
  26 chr26_21432980     ZBoe    T    A        0      0        2 
  26 chr26_21432980     ZGre    T    A        0      0        2 
  26 chr26_21432980     ZHar    T    A        0      0        2 
  26 chr26_21432980   Sample    T    A        0      0        2 
  26 chr26_21440591     AAsi    T    C        0      0        2 
  26 chr26_21440591     AKia    T    C      0.5      1        2 
  26 chr26_21440591     AOna    T    C      0.5      1        2 
  26 chr26_21440591     ASom    T    C        0      0        2 
  26 chr26_21440591     HCab    T    C        0      0        2 
  26 chr26_21440591     HPrz    T    C        0      0        2 
  26 chr26_21440591     ZBoe    T    C        0      0        2 
  26 chr26_21440591     ZGre    T    C        0      0        2 
  26 chr26_21440591     ZHar    T    C        0      0        2 
  26 chr26_21440591   Sample    T    C        0      0        2 
  26 chr26_21440892     AAsi    C    T        0      0        2 
  26 chr26_21440892     AKia    C    T        0      0        2 
  26 chr26_21440892     AOna    C    T        0      0        2 
  26 chr26_21440892     ASom    C    T        0      0        2 
  26 chr26_21440892     HCab    C    T        0      0        2 
  26 chr26_21440892     HPrz    C    T        0      0        2 
  26 chr26_21440892     ZBoe    C    T      0.5      1        2 
  26 chr26_21440892     ZGre    C    T        0      0        2 
  26 chr26_21440892     ZHar    C    T        0      0        2 
  26 chr26_21440892   Sample    C    T        0      0        2 
  26 chr26_21454462     AAsi    T    A        0      0        2 
  26 chr26_21454462     AKia    T    A        1      2        2 
  26 chr26_21454462     AOna    T    A        1      2        2 
  26 chr26_21454462     ASom    T    A        0      0        2 
  26 chr26_21454462     HCab    T    A        0      0        2 
  26 chr26_21454462     HPrz    T    A        0      0        2 
  26 chr26_21454462     ZBoe    T    A        0      0        2 
  26 chr26_21454462     ZGre    T    A        0      0        2 
  26 chr26_21454462     ZHar    T    A        0      0        2 
  26 chr26_21454462   Sample    T    A        0      0        2 
  26 chr26_21463042     AAsi    A    G        0      0        2 
  26 chr26_21463042     AKia    A    G        0      0        2 
  26 chr26_21463042     AOna    A    G        0      0        2 
  26 chr26_21463042     ASom    A    G        0      0        2 
  26 chr26_21463042     HCab    A    G        0      0        2 
  26 chr26_21463042     HPrz    A    G        0      0        2 
  26 chr26_21463042     ZBoe    A    G        0      0        2 
  26 chr26_21463042     ZGre    A    G      0.5      1        2 
  26 chr26_21463042     ZHar    A    G        0      0        2 
  26 chr26_21463042   Sample    A    G        0      0        2 
  26 chr26_21466501     AAsi    A    T        0      0        2 
  26 chr26_21466501     AKia    A    T      0.5      1        2 
  26 chr26_21466501     AOna    A    T        0      0        2 
  26 chr26_21466501     ASom    A    T        0      0        2 
  26 chr26_21466501     HCab    A    T        0      0        2 
  26 chr26_21466501     HPrz    A    T        0      0        2 
  26 chr26_21466501     ZBoe    A    T        0      0        2 
  26 chr26_21466501     ZGre    A    T        0      0        2 
  26 chr26_21466501     ZHar    A    T        0      0        2 
  26 chr26_21466501   Sample    A    T        0      0        2 
  26 chr26_21468839     AAsi    C    T        0      0        2 
  26 chr26_21468839     AKia    C    T      0.5      1        2 
  26 chr26_21468839     AOna    C    T        0      0        2 
  26 chr26_21468839     ASom    C    T        0      0        2 
  26 chr26_21468839     HCab    C    T        0      0        2 
  26 chr26_21468839     HPrz    C    T        0      0        2 
  26 chr26_21468839     ZBoe    C    T        0      0        2 
  26 chr26_21468839     ZGre    C    T        0      0        2 
  26 chr26_21468839     ZHar    C    T        0      0        2 
  26 chr26_21468839   Sample    C    T        0      0        2 
  26 chr26_21470212     AAsi    A    G        0      0        2 
  26 chr26_21470212     AKia    A    G        0      0        2 
  26 chr26_21470212     AOna    A    G        0      0        2 
  26 chr26_21470212     ASom    A    G        0      0        2 
  26 chr26_21470212     HCab    A    G        0      0        2 
  26 chr26_21470212     HPrz    A    G        1      2        2 
  26 chr26_21470212     ZBoe    A    G      0.5      1        2 
  26 chr26_21470212     ZGre    A    G        0      0        2 
  26 chr26_21470212     ZHar    A    G        1      2        2 
  26 chr26_21470212   Sample    A    G        0      0        2 
  26 chr26_21470875     AAsi    T    C        0      0        2 
  26 chr26_21470875     AKia    T    C        0      0        2 
  26 chr26_21470875     AOna    T    C        0      0        2 
  26 chr26_21470875     ASom    T    C        0      0        2 
  26 chr26_21470875     HCab    T    C        0      0        2 
  26 chr26_21470875     HPrz    T    C        1      2        2 
  26 chr26_21470875     ZBoe    T    C        0      0        2 
  26 chr26_21470875     ZGre    T    C        0      0        2 
  26 chr26_21470875     ZHar    T    C        0      0        2 
  26 chr26_21470875   Sample    T    C        0      0        2 
  26 chr26_21473002     AAsi    T    C        0      0        2 
  26 chr26_21473002     AKia    T    C        0      0        2 
  26 chr26_21473002     AOna    T    C        0      0        2 
  26 chr26_21473002     ASom    T    C        0      0        2 
  26 chr26_21473002     HCab    T    C        0      0        2 
  26 chr26_21473002     HPrz    T    C        0      0        2 
  26 chr26_21473002     ZBoe    T    C        1      2        2 
  26 chr26_21473002     ZGre    T    C        1      2        2 
  26 chr26_21473002     ZHar    T    C        1      2        2 
  26 chr26_21473002   Sample    T    C        0      0        2 
  26 chr26_21474687     AAsi    T    C        0      0        2 
  26 chr26_21474687     AKia    T    C        0      0        2 
  26 chr26_21474687     AOna    T    C        0      0        2 
  26 chr26_21474687     ASom    T    C        0      0        2 
  26 chr26_21474687     HCab    T    C        1      2        2 
  26 chr26_21474687     HPrz    T    C        1      2        2 
  26 chr26_21474687     ZBoe    T    C        0      0        2 
  26 chr26_21474687     ZGre    T    C        0      0        2 
  26 chr26_21474687     ZHar    T    C        0      0        2 
  26 chr26_21474687   Sample    T    C        0      0        2 
  26 chr26_21475295     AAsi    G    C        0      0        2 
  26 chr26_21475295     AKia    G    C        0      0        2 
  26 chr26_21475295     AOna    G    C        0      0        2 
  26 chr26_21475295     ASom    G    C        0      0        2 
  26 chr26_21475295     HCab    G    C        1      2        2 
  26 chr26_21475295     HPrz    G    C        1      2        2 
  26 chr26_21475295     ZBoe    G    C        0      0        2 
  26 chr26_21475295     ZGre    G    C        0      0        2 
  26 chr26_21475295     ZHar    G    C        0      0        2 
  26 chr26_21475295   Sample    G    C        0      0        2 
  26 chr26_21478215     AAsi    G    T        0      0        2 
  26 chr26_21478215     AKia    G    T        0      0        2 
  26 chr26_21478215     AOna    G    T        0      0        2 
  26 chr26_21478215     ASom    G    T        0      0        2 
  26 chr26_21478215     HCab    G    T        1      2        2 
  26 chr26_21478215     HPrz    G    T        1      2        2 
  26 chr26_21478215     ZBoe    G    T        0      0        2 
  26 chr26_21478215     ZGre    G    T        0      0        2 
  26 chr26_21478215     ZHar    G    T        0      0        2 
  26 chr26_21478215   Sample    G    T        0      0        2 
  26 chr26_21483591     AAsi    G    A        0      0        2 
  26 chr26_21483591     AKia    G    A      0.5      1        2 
  26 chr26_21483591     AOna    G    A        0      0        2 
  26 chr26_21483591     ASom    G    A        0      0        2 
  26 chr26_21483591     HCab    G    A        0      0        2 
  26 chr26_21483591     HPrz    G    A        0      0        2 
  26 chr26_21483591     ZBoe    G    A        0      0        2 
  26 chr26_21483591     ZGre    G    A        0      0        2 
  26 chr26_21483591     ZHar    G    A        0      0        2 
  26 chr26_21483591   Sample    G    A        0      0        2 
  26 chr26_21485008     AAsi    C    G        1      2        2 
  26 chr26_21485008     AKia    C    G        0      0        2 
  26 chr26_21485008     AOna    C    G        0      0        2 
  26 chr26_21485008     ASom    C    G        1      2        2 
  26 chr26_21485008     HCab    C    G        0      0        2 
  26 chr26_21485008     HPrz    C    G        0      0        2 
  26 chr26_21485008     ZBoe    C    G        0      0        2 
  26 chr26_21485008     ZGre    C    G        0      0        2 
  26 chr26_21485008     ZHar    C    G        0      0        2 
  26 chr26_21485008   Sample    C    G        1      2        2 
  26 chr26_21490708     AAsi    A    G        0      0        2 
  26 chr26_21490708     AKia    A    G        0      0        2 
  26 chr26_21490708     AOna    A    G        0      0        2 
  26 chr26_21490708     ASom    A    G        0      0        2 
  26 chr26_21490708     HCab    A    G        0      0        2 
  26 chr26_21490708     HPrz    A    G        0      0        2 
  26 chr26_21490708     ZBoe    A    G        0      0        2 
  26 chr26_21490708     ZGre    A    G        0      0        2 
  26 chr26_21490708     ZHar    A    G      0.5      1        2 
  26 chr26_21490708   Sample    A    G        0      0        2 
  26 chr26_21493117     AAsi    G    C        1      2        2 
  26 chr26_21493117     AKia    G    C      0.5      1        2 
  26 chr26_21493117     AOna    G    C        1      2        2 
  26 chr26_21493117     ASom    G    C        1      2        2 
  26 chr26_21493117     HCab    G    C        0      0        2 
  26 chr26_21493117     HPrz    G    C        0      0        2 
  26 chr26_21493117     ZBoe    G    C        0      0        2 
  26 chr26_21493117     ZGre    G    C        0      0        2 
  26 chr26_21493117     ZHar    G    C        0      0        2 
  26 chr26_21493117   Sample    G    C        1      2        2 
  26 chr26_21494055     AAsi    A    G        0      0        2 
  26 chr26_21494055     AKia    A    G        0      0        2 
  26 chr26_21494055     AOna    A    G        0      0        2 
  26 chr26_21494055     ASom    A    G        0      0        2 
  26 chr26_21494055     HCab    A    G      0.5      1        2 
  26 chr26_21494055     HPrz    A    G        0      0        2 
  26 chr26_21494055     ZBoe    A    G        0      0        2 
  26 chr26_21494055     ZGre    A    G        0      0        2 
  26 chr26_21494055     ZHar    A    G        0      0        2 
  26 chr26_21494055   Sample    A    G        0      0        2 
  26 chr26_21494632     AAsi    T    C        0      0        2 
  26 chr26_21494632     AKia    T    C        0      0        2 
  26 chr26_21494632     AOna    T    C        0      0        2 
  26 chr26_21494632     ASom    T    C        0      0        2 
  26 chr26_21494632     HCab    T    C      0.5      1        2 
  26 chr26_21494632     HPrz    T    C        0      0        2 
  26 chr26_21494632     ZBoe    T    C        0      0        2 
  26 chr26_21494632     ZGre    T    C        0      0        2 
  26 chr26_21494632     ZHar    T    C        0      0        2 
  26 chr26_21494632   Sample    T    C        0      0        2 
  26 chr26_21497336     AAsi    C    T        0      0        2 
  26 chr26_21497336     AKia    C    T      0.5      1        2 
  26 chr26_21497336     AOna    C    T        0      0        2 
  26 chr26_21497336     ASom    C    T        0      0        2 
  26 chr26_21497336     HCab    C    T        0      0        2 
  26 chr26_21497336     HPrz    C    T        0      0        2 
  26 chr26_21497336     ZBoe    C    T        0      0        2 
  26 chr26_21497336     ZGre    C    T        0      0        2 
  26 chr26_21497336     ZHar    C    T        0      0        2 
  26 chr26_21497336   Sample    C    T        0      0        2 
  26 chr26_21498663     AAsi    T    G        0      0        2 
  26 chr26_21498663     AKia    T    G        0      0        2 
  26 chr26_21498663     AOna    T    G        0      0        2 
  26 chr26_21498663     ASom    T    G        0      0        2 
  26 chr26_21498663     HCab    T    G      0.5      1        2 
  26 chr26_21498663     HPrz    T    G        1      2        2 
  26 chr26_21498663     ZBoe    T    G        0      0        2 
  26 chr26_21498663     ZGre    T    G        0      0        2 
  26 chr26_21498663     ZHar    T    G        0      0        2 
  26 chr26_21498663   Sample    T    G        0      0        2 
  26 chr26_21499087     AAsi    A    G        0      0        2 
  26 chr26_21499087     AKia    A    G        0      0        2 
  26 chr26_21499087     AOna    A    G        0      0        2 
  26 chr26_21499087     ASom    A    G        0      0        2 
  26 chr26_21499087     HCab    A    G      0.5      1        2 
  26 chr26_21499087     HPrz    A    G        0      0        2 
  26 chr26_21499087     ZBoe    A    G        0      0        2 
  26 chr26_21499087     ZGre    A    G        0      0        2 
  26 chr26_21499087     ZHar    A    G        0      0        2 
  26 chr26_21499087   Sample    A    G        0      0        2 
  26 chr26_21500805     AAsi    T    C        0      0        2 
  26 chr26_21500805     AKia    T    C      0.5      1        2 
  26 chr26_21500805     AOna    T    C        1      2        2 
  26 chr26_21500805     ASom    T    C        0      0        2 
  26 chr26_21500805     HCab    T    C        0      0        2 
  26 chr26_21500805     HPrz    T    C        0      0        2 
  26 chr26_21500805     ZBoe    T    C        0      0        2 
  26 chr26_21500805     ZGre    T    C        0      0        2 
  26 chr26_21500805     ZHar    T    C        0      0        2 
  26 chr26_21500805   Sample    T    C        0      0        2 
  26 chr26_21508836     AAsi    G    A        0      0        2 
  26 chr26_21508836     AKia    G    A        0      0        2 
  26 chr26_21508836     AOna    G    A        0      0        2 
  26 chr26_21508836     ASom    G    A        0      0        2 
  26 chr26_21508836     HCab    G    A      0.5      1        2 
  26 chr26_21508836     HPrz    G    A        1      2        2 
  26 chr26_21508836     ZBoe    G    A        0      0        2 
  26 chr26_21508836     ZGre    G    A        0      0        2 
  26 chr26_21508836     ZHar    G    A        0      0        2 
  26 chr26_21508836   Sample    G    A        0      0        2 
  26 chr26_21509193     AAsi    T    C        0      0        2 
  26 chr26_21509193     AKia    T    C      0.5      1        2 
  26 chr26_21509193     AOna    T    C        1      2        2 
  26 chr26_21509193     ASom    T    C        0      0        2 
  26 chr26_21509193     HCab    T    C        0      0        2 
  26 chr26_21509193     HPrz    T    C        0      0        2 
  26 chr26_21509193     ZBoe    T    C        0      0        2 
  26 chr26_21509193     ZGre    T    C        0      0        2 
  26 chr26_21509193     ZHar    T    C        0      0        2 
  26 chr26_21509193   Sample    T    C        0      0        2 
  26 chr26_21509940     AAsi    C    T        0      0        2 
  26 chr26_21509940     AKia    C    T        0      0        2 
  26 chr26_21509940     AOna    C    T        0      0        2 
  26 chr26_21509940     ASom    C    T        0      0        2 
  26 chr26_21509940     HCab    C    T      0.5      1        2 
  26 chr26_21509940     HPrz    C    T        0      0        2 
  26 chr26_21509940     ZBoe    C    T        0      0        2 
  26 chr26_21509940     ZGre    C    T        0      0        2 
  26 chr26_21509940     ZHar    C    T        0      0        2 
  26 chr26_21509940   Sample    C    T        0      0        2 
  26 chr26_21510377     AAsi    C    T        0      0        2 
  26 chr26_21510377     AKia    C    T        0      0        2 
  26 chr26_21510377     AOna    C    T        0      0        2 
  26 chr26_21510377     ASom    C    T        0      0        2 
  26 chr26_21510377     HCab    C    T        0      0        2 
  26 chr26_21510377     HPrz    C    T        0      0        2 
  26 chr26_21510377     ZBoe    C    T      0.5      1        2 
  26 chr26_21510377     ZGre    C    T        0      0        2 
  26 chr26_21510377     ZHar    C    T        0      0        2 
  26 chr26_21510377   Sample    C    T        0      0        2 
  26 chr26_21516863     AAsi    A    G        0      0        2 
  26 chr26_21516863     AKia    A    G        0      0        2 
  26 chr26_21516863     AOna    A    G        0      0        2 
  26 chr26_21516863     ASom    A    G        0      0        2 
  26 chr26_21516863     HCab    A    G        1      2        2 
  26 chr26_21516863     HPrz    A    G        1      2        2 
  26 chr26_21516863     ZBoe    A    G        0      0        2 
  26 chr26_21516863     ZGre    A    G        0      0        2 
  26 chr26_21516863     ZHar    A    G        0      0        2 
  26 chr26_21516863   Sample    A    G        0      0        2 
  26 chr26_21517899     AAsi    C    G        0      0        2 
  26 chr26_21517899     AKia    C    G        0      0        2 
  26 chr26_21517899     AOna    C    G        0      0        2 
  26 chr26_21517899     ASom    C    G        0      0        2 
  26 chr26_21517899     HCab    C    G        0      0        2 
  26 chr26_21517899     HPrz    C    G        0      0        2 
  26 chr26_21517899     ZBoe    C    G        0      0        2 
  26 chr26_21517899     ZGre    C    G        1      2        2 
  26 chr26_21517899     ZHar    C    G        0      0        2 
  26 chr26_21517899   Sample    C    G        0      0        2 
  26 chr26_21526027     AAsi    G    A        0      0        2 
  26 chr26_21526027     AKia    G    A        0      0        2 
  26 chr26_21526027     AOna    G    A        0      0        2 
  26 chr26_21526027     ASom    G    A        0      0        2 
  26 chr26_21526027     HCab    G    A        0      0        2 
  26 chr26_21526027     HPrz    G    A        0      0        2 
  26 chr26_21526027     ZBoe    G    A      0.5      1        2 
  26 chr26_21526027     ZGre    G    A        0      0        2 
  26 chr26_21526027     ZHar    G    A        0      0        2 
  26 chr26_21526027   Sample    G    A        0      0        2 
  26 chr26_21539448     AAsi    A    G        0      0        2 
  26 chr26_21539448     AKia    A    G        0      0        2 
  26 chr26_21539448     AOna    A    G        0      0        2 
  26 chr26_21539448     ASom    A    G        0      0        2 
  26 chr26_21539448     HCab    A    G      0.5      1        2 
  26 chr26_21539448     HPrz    A    G        1      2        2 
  26 chr26_21539448     ZBoe    A    G        0      0        2 
  26 chr26_21539448     ZGre    A    G        0      0        2 
  26 chr26_21539448     ZHar    A    G        0      0        2 
  26 chr26_21539448   Sample    A    G        0      0        2 
  26 chr26_21542960     AAsi    C    T        0      0        2 
  26 chr26_21542960     AKia    C    T        0      0        2 
  26 chr26_21542960     AOna    C    T        0      0        2 
  26 chr26_21542960     ASom    C    T        0      0        2 
  26 chr26_21542960     HCab    C    T        0      0        2 
  26 chr26_21542960     HPrz    C    T        0      0        2 
  26 chr26_21542960     ZBoe    C    T        0      0        2 
  26 chr26_21542960     ZGre    C    T        0      0        2 
  26 chr26_21542960     ZHar    C    T        1      2        2 
  26 chr26_21542960   Sample    C    T        0      0        2 
  26 chr26_21547729     AAsi    T    C        1      2        2 
  26 chr26_21547729     AKia    T    C        0      0        2 
  26 chr26_21547729     AOna    T    C        0      0        2 
  26 chr26_21547729     ASom    T    C        0      0        2 
  26 chr26_21547729     HCab    T    C        0      0        2 
  26 chr26_21547729     HPrz    T    C        0      0        2 
  26 chr26_21547729     ZBoe    T    C        0      0        2 
  26 chr26_21547729     ZGre    T    C        0      0        2 
  26 chr26_21547729     ZHar    T    C        0      0        2 
  26 chr26_21547729   Sample    T    C        0      0        2 
  26 chr26_21595755     AAsi    A    G        1      2        2 
  26 chr26_21595755     AKia    A    G        0      0        2 
  26 chr26_21595755     AOna    A    G        0      0        2 
  26 chr26_21595755     ASom    A    G        1      2        2 
  26 chr26_21595755     HCab    A    G        0      0        2 
  26 chr26_21595755     HPrz    A    G        0      0        2 
  26 chr26_21595755     ZBoe    A    G        0      0        2 
  26 chr26_21595755     ZGre    A    G        0      0        2 
  26 chr26_21595755     ZHar    A    G        0      0        2 
  26 chr26_21595755   Sample    A    G        1      2        2 
  26 chr26_21602081     AAsi    G    T        0      0        2 
  26 chr26_21602081     AKia    G    T        0      0        2 
  26 chr26_21602081     AOna    G    T        0      0        2 
  26 chr26_21602081     ASom    G    T        0      0        2 
  26 chr26_21602081     HCab    G    T        0      0        2 
  26 chr26_21602081     HPrz    G    T        0      0        2 
  26 chr26_21602081     ZBoe    G    T        0      0        2 
  26 chr26_21602081     ZGre    G    T        0      0        2 
  26 chr26_21602081     ZHar    G    T        1      2        2 
  26 chr26_21602081   Sample    G    T        0      0        2 
  26 chr26_21626390     AAsi    G    A        0      0        2 
  26 chr26_21626390     AKia    G    A        1      2        2 
  26 chr26_21626390     AOna    G    A      0.5      1        2 
  26 chr26_21626390     ASom    G    A        0      0        2 
  26 chr26_21626390     HCab    G    A        0      0        2 
  26 chr26_21626390     HPrz    G    A        0      0        2 
  26 chr26_21626390     ZBoe    G    A        0      0        2 
  26 chr26_21626390     ZGre    G    A        0      0        2 
  26 chr26_21626390     ZHar    G    A        0      0        2 
  26 chr26_21626390   Sample    G    A        0      0        2 
  26 chr26_21629893     AAsi    T    C        0      0        2 
  26 chr26_21629893     AKia    T    C        1      2        2 
  26 chr26_21629893     AOna    T    C      0.5      1        2 
  26 chr26_21629893     ASom    T    C        0      0        2 
  26 chr26_21629893     HCab    T    C        0      0        2 
  26 chr26_21629893     HPrz    T    C        0      0        2 
  26 chr26_21629893     ZBoe    T    C        0      0        2 
  26 chr26_21629893     ZGre    T    C        0      0        2 
  26 chr26_21629893     ZHar    T    C        0      0        2 
  26 chr26_21629893   Sample    T    C        0      0        2 
  26 chr26_21638113     AAsi    A    G        0      0        2 
  26 chr26_21638113     AKia    A    G        0      0        2 
  26 chr26_21638113     AOna    A    G        0      0        2 
  26 chr26_21638113     ASom    A    G        0      0        2 
  26 chr26_21638113     HCab    A    G        0      0        2 
  26 chr26_21638113     HPrz    A    G        0      0        2 
  26 chr26_21638113     ZBoe    A    G      0.5      1        2 
  26 chr26_21638113     ZGre    A    G        0      0        2 
  26 chr26_21638113     ZHar    A    G        0      0        2 
  26 chr26_21638113   Sample    A    G        0      0        2 
  26 chr26_21640065     AAsi    C    T        0      0        2 
  26 chr26_21640065     AKia    C    T        0      0        2 
  26 chr26_21640065     AOna    C    T        0      0        2 
  26 chr26_21640065     ASom    C    T        1      2        2 
  26 chr26_21640065     HCab    C    T        0      0        2 
  26 chr26_21640065     HPrz    C    T        0      0        2 
  26 chr26_21640065     ZBoe    C    T        0      0        2 
  26 chr26_21640065     ZGre    C    T        0      0        2 
  26 chr26_21640065     ZHar    C    T        0      0        2 
  26 chr26_21640065   Sample    C    T        0      0        2 
  26 chr26_21645805     AAsi    G    A        1      2        2 
  26 chr26_21645805     AKia    G    A        1      2        2 
  26 chr26_21645805     AOna    G    A      0.5      1        2 
  26 chr26_21645805     ASom    G    A        1      2        2 
  26 chr26_21645805     HCab    G    A        0      0        2 
  26 chr26_21645805     HPrz    G    A        0      0        2 
  26 chr26_21645805     ZBoe    G    A        0      0        2 
  26 chr26_21645805     ZGre    G    A        0      0        2 
  26 chr26_21645805     ZHar    G    A        0      0        2 
  26 chr26_21645805   Sample    G    A        1      2        2 
  26 chr26_21662907     AAsi    C    T        0      0        2 
  26 chr26_21662907     AKia    C    T        0      0        2 
  26 chr26_21662907     AOna    C    T        0      0        2 
  26 chr26_21662907     ASom    C    T        0      0        2 
  26 chr26_21662907     HCab    C    T      0.5      1        2 
  26 chr26_21662907     HPrz    C    T        0      0        2 
  26 chr26_21662907     ZBoe    C    T        0      0        2 
  26 chr26_21662907     ZGre    C    T        0      0        2 
  26 chr26_21662907     ZHar    C    T        0      0        2 
  26 chr26_21662907   Sample    C    T        0      0        2 
  26 chr26_21672531     AAsi    G    A        0      0        2 
  26 chr26_21672531     AKia    G    A        0      0        2 
  26 chr26_21672531     AOna    G    A        0      0        2 
  26 chr26_21672531     ASom    G    A        0      0        2 
  26 chr26_21672531     HCab    G    A        1      2        2 
  26 chr26_21672531     HPrz    G    A        1      2        2 
  26 chr26_21672531     ZBoe    G    A        0      0        2 
  26 chr26_21672531     ZGre    G    A        0      0        2 
  26 chr26_21672531     ZHar    G    A        0      0        2 
  26 chr26_21672531   Sample    G    A        0      0        2 
  26 chr26_21675211     AAsi    A    G        0      0        2 
  26 chr26_21675211     AKia    A    G        0      0        2 
  26 chr26_21675211     AOna    A    G      0.5      1        2 
  26 chr26_21675211     ASom    A    G        0      0        2 
  26 chr26_21675211     HCab    A    G        0      0        2 
  26 chr26_21675211     HPrz    A    G        0      0        2 
  26 chr26_21675211     ZBoe    A    G        0      0        2 
  26 chr26_21675211     ZGre    A    G        0      0        2 
  26 chr26_21675211     ZHar    A    G        0      0        2 
  26 chr26_21675211   Sample    A    G        0      0        2 
  26 chr26_21675381     AAsi    G    C        0      0        2 
  26 chr26_21675381     AKia    G    C        0      0        2 
  26 chr26_21675381     AOna    G    C        0      0        2 
  26 chr26_21675381     ASom    G    C        0      0        2 
  26 chr26_21675381     HCab    G    C        0      0        2 
  26 chr26_21675381     HPrz    G    C        0      0        2 
  26 chr26_21675381     ZBoe    G    C        0      0        2 
  26 chr26_21675381     ZGre    G    C      0.5      1        2 
  26 chr26_21675381     ZHar    G    C        0      0        2 
  26 chr26_21675381   Sample    G    C        0      0        2 
  26 chr26_21679185     AAsi    A    C        0      0        2 
  26 chr26_21679185     AKia    A    C        0      0        2 
  26 chr26_21679185     AOna    A    C        0      0        2 
  26 chr26_21679185     ASom    A    C        0      0        2 
  26 chr26_21679185     HCab    A    C      0.5      1        2 
  26 chr26_21679185     HPrz    A    C        1      2        2 
  26 chr26_21679185     ZBoe    A    C        0      0        2 
  26 chr26_21679185     ZGre    A    C        0      0        2 
  26 chr26_21679185     ZHar    A    C        0      0        2 
  26 chr26_21679185   Sample    A    C        0      0        2 
  26 chr26_21682425     AAsi    T    C        0      0        2 
  26 chr26_21682425     AKia    T    C        0      0        2 
  26 chr26_21682425     AOna    T    C        0      0        2 
  26 chr26_21682425     ASom    T    C        0      0        2 
  26 chr26_21682425     HCab    T    C      0.5      1        2 
  26 chr26_21682425     HPrz    T    C        1      2        2 
  26 chr26_21682425     ZBoe    T    C        0      0        2 
  26 chr26_21682425     ZGre    T    C        0      0        2 
  26 chr26_21682425     ZHar    T    C        0      0        2 
  26 chr26_21682425   Sample    T    C        0      0        2 
  26 chr26_21686603     AAsi    T    A        0      0        2 
  26 chr26_21686603     AKia    T    A        0      0        2 
  26 chr26_21686603     AOna    T    A        0      0        2 
  26 chr26_21686603     ASom    T    A        0      0        2 
  26 chr26_21686603     HCab    T    A        1      2        2 
  26 chr26_21686603     HPrz    T    A        0      0        2 
  26 chr26_21686603     ZBoe    T    A        0      0        2 
  26 chr26_21686603     ZGre    T    A        0      0        2 
  26 chr26_21686603     ZHar    T    A        0      0        2 
  26 chr26_21686603   Sample    T    A        0      0        2 
  26 chr26_21694140     AAsi    T    C        0      0        2 
  26 chr26_21694140     AKia    T    C        0      0        2 
  26 chr26_21694140     AOna    T    C      0.5      1        2 
  26 chr26_21694140     ASom    T    C        0      0        2 
  26 chr26_21694140     HCab    T    C        0      0        2 
  26 chr26_21694140     HPrz    T    C        0      0        2 
  26 chr26_21694140     ZBoe    T    C        0      0        2 
  26 chr26_21694140     ZGre    T    C        0      0        2 
  26 chr26_21694140     ZHar    T    C        0      0        2 
  26 chr26_21694140   Sample    T    C        0      0        2 
  26 chr26_21695449     AAsi    C    T        0      0        2 
  26 chr26_21695449     AKia    C    T        0      0        2 
  26 chr26_21695449     AOna    C    T      0.5      1        2 
  26 chr26_21695449     ASom    C    T        0      0        2 
  26 chr26_21695449     HCab    C    T        0      0        2 
  26 chr26_21695449     HPrz    C    T        0      0        2 
  26 chr26_21695449     ZBoe    C    T        0      0        2 
  26 chr26_21695449     ZGre    C    T        0      0        2 
  26 chr26_21695449     ZHar    C    T        0      0        2 
  26 chr26_21695449   Sample    C    T        0      0        2 
  26 chr26_21698990     AAsi    G    A        0      0        2 
  26 chr26_21698990     AKia    G    A        0      0        2 
  26 chr26_21698990     AOna    G    A        0      0        2 
  26 chr26_21698990     ASom    G    A        1      2        2 
  26 chr26_21698990     HCab    G    A        0      0        2 
  26 chr26_21698990     HPrz    G    A        0      0        2 
  26 chr26_21698990     ZBoe    G    A        0      0        2 
  26 chr26_21698990     ZGre    G    A        0      0        2 
  26 chr26_21698990     ZHar    G    A        0      0        2 
  26 chr26_21698990   Sample    G    A        0      0        2 
  26 chr26_21709319     AAsi    C    T        1      2        2 
  26 chr26_21709319     AKia    C    T        0      0        2 
  26 chr26_21709319     AOna    C    T        0      0        2 
  26 chr26_21709319     ASom    C    T        1      2        2 
  26 chr26_21709319     HCab    C    T        0      0        2 
  26 chr26_21709319     HPrz    C    T        0      0        2 
  26 chr26_21709319     ZBoe    C    T        0      0        2 
  26 chr26_21709319     ZGre    C    T        0      0        2 
  26 chr26_21709319     ZHar    C    T        0      0        2 
  26 chr26_21709319   Sample    C    T        1      2        2 
  26 chr26_21711719     AAsi    C    T        0      0        2 
  26 chr26_21711719     AKia    C    T        0      0        2 
  26 chr26_21711719     AOna    C    T        0      0        2 
  26 chr26_21711719     ASom    C    T        0      0        2 
  26 chr26_21711719     HCab    C    T        0      0        2 
  26 chr26_21711719     HPrz    C    T        0      0        2 
  26 chr26_21711719     ZBoe    C    T      0.5      1        2 
  26 chr26_21711719     ZGre    C    T        0      0        2 
  26 chr26_21711719     ZHar    C    T        0      0        2 
  26 chr26_21711719   Sample    C    T        0      0        2 
  26 chr26_21713585     AAsi    A    G        1      2        2 
  26 chr26_21713585     AKia    A    G        0      0        2 
  26 chr26_21713585     AOna    A    G        0      0        2 
  26 chr26_21713585     ASom    A    G        0      0        2 
  26 chr26_21713585     HCab    A    G        0      0        2 
  26 chr26_21713585     HPrz    A    G        0      0        2 
  26 chr26_21713585     ZBoe    A    G        0      0        2 
  26 chr26_21713585     ZGre    A    G        0      0        2 
  26 chr26_21713585     ZHar    A    G        0      0        2 
  26 chr26_21713585   Sample    A    G        1      2        2 
  26 chr26_21713954     AAsi    C    T        0      0        2 
  26 chr26_21713954     AKia    C    T        0      0        2 
  26 chr26_21713954     AOna    C    T        0      0        2 
  26 chr26_21713954     ASom    C    T        0      0        2 
  26 chr26_21713954     HCab    C    T        1      2        2 
  26 chr26_21713954     HPrz    C    T        1      2        2 
  26 chr26_21713954     ZBoe    C    T        0      0        2 
  26 chr26_21713954     ZGre    C    T        0      0        2 
  26 chr26_21713954     ZHar    C    T        0      0        2 
  26 chr26_21713954   Sample    C    T        0      0        2 
  26 chr26_21714062     AAsi    T    G        0      0        2 
  26 chr26_21714062     AKia    T    G        0      0        2 
  26 chr26_21714062     AOna    T    G        0      0        2 
  26 chr26_21714062     ASom    T    G        0      0        2 
  26 chr26_21714062     HCab    T    G        1      2        2 
  26 chr26_21714062     HPrz    T    G        1      2        2 
  26 chr26_21714062     ZBoe    T    G        0      0        2 
  26 chr26_21714062     ZGre    T    G        0      0        2 
  26 chr26_21714062     ZHar    T    G        0      0        2 
  26 chr26_21714062   Sample    T    G        0      0        2 
  26 chr26_21721125     AAsi    C    T        1      2        2 
  26 chr26_21721125     AKia    C    T        0      0        2 
  26 chr26_21721125     AOna    C    T      0.5      1        2 
  26 chr26_21721125     ASom    C    T        1      2        2 
  26 chr26_21721125     HCab    C    T        0      0        2 
  26 chr26_21721125     HPrz    C    T        0      0        2 
  26 chr26_21721125     ZBoe    C    T        0      0        2 
  26 chr26_21721125     ZGre    C    T        0      0        2 
  26 chr26_21721125     ZHar    C    T        0      0        2 
  26 chr26_21721125   Sample    C    T        1      2        2 
  26 chr26_21723636     AAsi    G    A        0      0        2 
  26 chr26_21723636     AKia    G    A        1      2        2 
  26 chr26_21723636     AOna    G    A      0.5      1        2 
  26 chr26_21723636     ASom    G    A        0      0        2 
  26 chr26_21723636     HCab    G    A        0      0        2 
  26 chr26_21723636     HPrz    G    A        0      0        2 
  26 chr26_21723636     ZBoe    G    A        0      0        2 
  26 chr26_21723636     ZGre    G    A        0      0        2 
  26 chr26_21723636     ZHar    G    A        0      0        2 
  26 chr26_21723636   Sample    G    A        0      0        2 
  26 chr26_21724751     AAsi    A    G        0      0        2 
  26 chr26_21724751     AKia    A    G        0      0        2 
  26 chr26_21724751     AOna    A    G        0      0        2 
  26 chr26_21724751     ASom    A    G        0      0        2 
  26 chr26_21724751     HCab    A    G      0.5      1        2 
  26 chr26_21724751     HPrz    A    G        0      0        2 
  26 chr26_21724751     ZBoe    A    G        0      0        2 
  26 chr26_21724751     ZGre    A    G        0      0        2 
  26 chr26_21724751     ZHar    A    G        0      0        2 
  26 chr26_21724751   Sample    A    G        0      0        2 
  26 chr26_21726774     AAsi    C    A        0      0        2 
  26 chr26_21726774     AKia    C    A        0      0        2 
  26 chr26_21726774     AOna    C    A        0      0        2 
  26 chr26_21726774     ASom    C    A        0      0        2 
  26 chr26_21726774     HCab    C    A        0      0        2 
  26 chr26_21726774     HPrz    C    A        0      0        2 
  26 chr26_21726774     ZBoe    C    A      0.5      1        2 
  26 chr26_21726774     ZGre    C    A        0      0        2 
  26 chr26_21726774     ZHar    C    A        0      0        2 
  26 chr26_21726774   Sample    C    A        0      0        2 
  26 chr26_21729578     AAsi    T    C        0      0        2 
  26 chr26_21729578     AKia    T    C        0      0        2 
  26 chr26_21729578     AOna    T    C        0      0        2 
  26 chr26_21729578     ASom    T    C        0      0        2 
  26 chr26_21729578     HCab    T    C        0      0        2 
  26 chr26_21729578     HPrz    T    C        0      0        2 
  26 chr26_21729578     ZBoe    T    C        0      0        2 
  26 chr26_21729578     ZGre    T    C        0      0        2 
  26 chr26_21729578     ZHar    T    C      0.5      1        2 
  26 chr26_21729578   Sample    T    C        0      0        2 
  26 chr26_21748115     AAsi    C    A        0      0        2 
  26 chr26_21748115     AKia    C    A        0      0        2 
  26 chr26_21748115     AOna    C    A        0      0        2 
  26 chr26_21748115     ASom    C    A        0      0        2 
  26 chr26_21748115     HCab    C    A        1      2        2 
  26 chr26_21748115     HPrz    C    A        1      2        2 
  26 chr26_21748115     ZBoe    C    A        0      0        2 
  26 chr26_21748115     ZGre    C    A        0      0        2 
  26 chr26_21748115     ZHar    C    A        0      0        2 
  26 chr26_21748115   Sample    C    A        0      0        2 
  26 chr26_21755559     AAsi    G    T        0      0        2 
  26 chr26_21755559     AKia    G    T        0      0        2 
  26 chr26_21755559     AOna    G    T        0      0        2 
  26 chr26_21755559     ASom    G    T        0      0        2 
  26 chr26_21755559     HCab    G    T        0      0        2 
  26 chr26_21755559     HPrz    G    T        0      0        2 
  26 chr26_21755559     ZBoe    G    T      0.5      1        2 
  26 chr26_21755559     ZGre    G    T        0      0        2 
  26 chr26_21755559     ZHar    G    T        0      0        2 
  26 chr26_21755559   Sample    G    T        0      0        2 
  26 chr26_21759729     AAsi    G    C        0      0        2 
  26 chr26_21759729     AKia    G    C        0      0        2 
  26 chr26_21759729     AOna    G    C        0      0        2 
  26 chr26_21759729     ASom    G    C        0      0        2 
  26 chr26_21759729     HCab    G    C        1      2        2 
  26 chr26_21759729     HPrz    G    C        1      2        2 
  26 chr26_21759729     ZBoe    G    C        0      0        2 
  26 chr26_21759729     ZGre    G    C        0      0        2 
  26 chr26_21759729     ZHar    G    C        0      0        2 
  26 chr26_21759729   Sample    G    C        0      0        2 
  26 chr26_21760685     AAsi    C    G        0      0        2 
  26 chr26_21760685     AKia    C    G        0      0        2 
  26 chr26_21760685     AOna    C    G        0      0        2 
  26 chr26_21760685     ASom    C    G        1      2        2 
  26 chr26_21760685     HCab    C    G        0      0        2 
  26 chr26_21760685     HPrz    C    G        0      0        2 
  26 chr26_21760685     ZBoe    C    G        0      0        2 
  26 chr26_21760685     ZGre    C    G        0      0        2 
  26 chr26_21760685     ZHar    C    G        0      0        2 
  26 chr26_21760685   Sample    C    G        0      0        2 
  26 chr26_21761266     AAsi    C    A        0      0        2 
  26 chr26_21761266     AKia    C    A        0      0        2 
  26 chr26_21761266     AOna    C    A      0.5      1        2 
  26 chr26_21761266     ASom    C    A        0      0        2 
  26 chr26_21761266     HCab    C    A        0      0        2 
  26 chr26_21761266     HPrz    C    A        0      0        2 
  26 chr26_21761266     ZBoe    C    A        0      0        2 
  26 chr26_21761266     ZGre    C    A        0      0        2 
  26 chr26_21761266     ZHar    C    A        0      0        2 
  26 chr26_21761266   Sample    C    A        0      0        2 
  26 chr26_21761424     AAsi    A    G        0      0        2 
  26 chr26_21761424     AKia    A    G        0      0        2 
  26 chr26_21761424     AOna    A    G        0      0        2 
  26 chr26_21761424     ASom    A    G        0      0        2 
  26 chr26_21761424     HCab    A    G        0      0        2 
  26 chr26_21761424     HPrz    A    G        0      0        2 
  26 chr26_21761424     ZBoe    A    G      0.5      1        2 
  26 chr26_21761424     ZGre    A    G        0      0        2 
  26 chr26_21761424     ZHar    A    G        0      0        2 
  26 chr26_21761424   Sample    A    G        0      0        2 
  26 chr26_21782080     AAsi    G    C        0      0        2 
  26 chr26_21782080     AKia    G    C        0      0        2 
  26 chr26_21782080     AOna    G    C        0      0        2 
  26 chr26_21782080     ASom    G    C        0      0        2 
  26 chr26_21782080     HCab    G    C        1      2        2 
  26 chr26_21782080     HPrz    G    C        1      2        2 
  26 chr26_21782080     ZBoe    G    C        0      0        2 
  26 chr26_21782080     ZGre    G    C        0      0        2 
  26 chr26_21782080     ZHar    G    C        0      0        2 
  26 chr26_21782080   Sample    G    C        0      0        2 
  26 chr26_21785655     AAsi    G    A        0      0        2 
  26 chr26_21785655     AKia    G    A        0      0        2 
  26 chr26_21785655     AOna    G    A        0      0        2 
  26 chr26_21785655     ASom    G    A        0      0        2 
  26 chr26_21785655     HCab    G    A        1      2        2 
  26 chr26_21785655     HPrz    G    A        1      2        2 
  26 chr26_21785655     ZBoe    G    A        0      0        2 
  26 chr26_21785655     ZGre    G    A        0      0        2 
  26 chr26_21785655     ZHar    G    A        0      0        2 
  26 chr26_21785655   Sample    G    A        0      0        2 
  26 chr26_21794084     AAsi    A    G        0      0        2 
  26 chr26_21794084     AKia    A    G        0      0        2 
  26 chr26_21794084     AOna    A    G        0      0        2 
  26 chr26_21794084     ASom    A    G        0      0        2 
  26 chr26_21794084     HCab    A    G        0      0        2 
  26 chr26_21794084     HPrz    A    G        0      0        2 
  26 chr26_21794084     ZBoe    A    G        1      2        2 
  26 chr26_21794084     ZGre    A    G        0      0        2 
  26 chr26_21794084     ZHar    A    G        0      0        2 
  26 chr26_21794084   Sample    A    G        0      0        2 
  26 chr26_21795608     AAsi    T    G        0      0        2 
  26 chr26_21795608     AKia    T    G        0      0        2 
  26 chr26_21795608     AOna    T    G        0      0        2 
  26 chr26_21795608     ASom    T    G        0      0        2 
  26 chr26_21795608     HCab    T    G        1      2        2 
  26 chr26_21795608     HPrz    T    G        1      2        2 
  26 chr26_21795608     ZBoe    T    G        0      0        2 
  26 chr26_21795608     ZGre    T    G        0      0        2 
  26 chr26_21795608     ZHar    T    G        0      0        2 
  26 chr26_21795608   Sample    T    G        0      0        2 
  26 chr26_21802609     AAsi    A    C        0      0        2 
  26 chr26_21802609     AKia    A    C        0      0        2 
  26 chr26_21802609     AOna    A    C        0      0        2 
  26 chr26_21802609     ASom    A    C      0.5      1        2 
  26 chr26_21802609     HCab    A    C        0      0        2 
  26 chr26_21802609     HPrz    A    C        0      0        2 
  26 chr26_21802609     ZBoe    A    C        0      0        2 
  26 chr26_21802609     ZGre    A    C        0      0        2 
  26 chr26_21802609     ZHar    A    C        0      0        2 
  26 chr26_21802609   Sample    A    C        0      0        2 
  26 chr26_21819944     AAsi    T    C        0      0        2 
  26 chr26_21819944     AKia    T    C        0      0        2 
  26 chr26_21819944     AOna    T    C        1      2        2 
  26 chr26_21819944     ASom    T    C        0      0        2 
  26 chr26_21819944     HCab    T    C        1      2        2 
  26 chr26_21819944     HPrz    T    C        1      2        2 
  26 chr26_21819944     ZBoe    T    C        0      0        2 
  26 chr26_21819944     ZGre    T    C        0      0        2 
  26 chr26_21819944     ZHar    T    C        0      0        2 
  26 chr26_21819944   Sample    T    C        0      0        2 
  26 chr26_21820765     AAsi    A    G        0      0        2 
  26 chr26_21820765     AKia    A    G        0      0        2 
  26 chr26_21820765     AOna    A    G        0      0        2 
  26 chr26_21820765     ASom    A    G        0      0        2 
  26 chr26_21820765     HCab    A    G      0.5      1        2 
  26 chr26_21820765     HPrz    A    G        0      0        2 
  26 chr26_21820765     ZBoe    A    G        0      0        2 
  26 chr26_21820765     ZGre    A    G        0      0        2 
  26 chr26_21820765     ZHar    A    G        0      0        2 
  26 chr26_21820765   Sample    A    G        0      0        2 
  26 chr26_21827339     AAsi    T    C        0      0        2 
  26 chr26_21827339     AKia    T    C      0.5      1        2 
  26 chr26_21827339     AOna    T    C        0      0        2 
  26 chr26_21827339     ASom    T    C        0      0        2 
  26 chr26_21827339     HCab    T    C        0      0        2 
  26 chr26_21827339     HPrz    T    C        0      0        2 
  26 chr26_21827339     ZBoe    T    C        0      0        2 
  26 chr26_21827339     ZGre    T    C        0      0        2 
  26 chr26_21827339     ZHar    T    C        0      0        2 
  26 chr26_21827339   Sample    T    C        0      0        2 
  26 chr26_21832338     AAsi    A    C        0      0        2 
  26 chr26_21832338     AKia    A    C        0      0        2 
  26 chr26_21832338     AOna    A    C        0      0        2 
  26 chr26_21832338     ASom    A    C        0      0        2 
  26 chr26_21832338     HCab    A    C        1      2        2 
  26 chr26_21832338     HPrz    A    C        1      2        2 
  26 chr26_21832338     ZBoe    A    C        0      0        2 
  26 chr26_21832338     ZGre    A    C        0      0        2 
  26 chr26_21832338     ZHar    A    C        0      0        2 
  26 chr26_21832338   Sample    A    C        0      0        2 
  26 chr26_21832648     AAsi    G    A        0      0        2 
  26 chr26_21832648     AKia    G    A        0      0        2 
  26 chr26_21832648     AOna    G    A        0      0        2 
  26 chr26_21832648     ASom    G    A        0      0        2 
  26 chr26_21832648     HCab    G    A        0      0        2 
  26 chr26_21832648     HPrz    G    A        0      0        2 
  26 chr26_21832648     ZBoe    G    A      0.5      1        2 
  26 chr26_21832648     ZGre    G    A        0      0        2 
  26 chr26_21832648     ZHar    G    A        0      0        2 
  26 chr26_21832648   Sample    G    A        0      0        2 
  26 chr26_21847373     AAsi    T    C        0      0        2 
  26 chr26_21847373     AKia    T    C        0      0        2 
  26 chr26_21847373     AOna    T    C        0      0        2 
  26 chr26_21847373     ASom    T    C        0      0        2 
  26 chr26_21847373     HCab    T    C        1      2        2 
  26 chr26_21847373     HPrz    T    C        1      2        2 
  26 chr26_21847373     ZBoe    T    C        0      0        2 
  26 chr26_21847373     ZGre    T    C        0      0        2 
  26 chr26_21847373     ZHar    T    C        0      0        2 
  26 chr26_21847373   Sample    T    C        0      0        2 
  26 chr26_21856610     AAsi    G    C        0      0        2 
  26 chr26_21856610     AKia    G    C        0      0        2 
  26 chr26_21856610     AOna    G    C        0      0        2 
  26 chr26_21856610     ASom    G    C        0      0        2 
  26 chr26_21856610     HCab    G    C        0      0        2 
  26 chr26_21856610     HPrz    G    C        0      0        2 
  26 chr26_21856610     ZBoe    G    C      0.5      1        2 
  26 chr26_21856610     ZGre    G    C        0      0        2 
  26 chr26_21856610     ZHar    G    C        0      0        2 
  26 chr26_21856610   Sample    G    C        0      0        2 
  26 chr26_21862657     AAsi    C    A        0      0        2 
  26 chr26_21862657     AKia    C    A        0      0        2 
  26 chr26_21862657     AOna    C    A        0      0        2 
  26 chr26_21862657     ASom    C    A        0      0        2 
  26 chr26_21862657     HCab    C    A        1      2        2 
  26 chr26_21862657     HPrz    C    A        1      2        2 
  26 chr26_21862657     ZBoe    C    A      0.5      1        2 
  26 chr26_21862657     ZGre    C    A        0      0        2 
  26 chr26_21862657     ZHar    C    A        0      0        2 
  26 chr26_21862657   Sample    C    A        0      0        2 
  26 chr26_21872565     AAsi    A    G        0      0        2 
  26 chr26_21872565     AKia    A    G        0      0        2 
  26 chr26_21872565     AOna    A    G        0      0        2 
  26 chr26_21872565     ASom    A    G        0      0        2 
  26 chr26_21872565     HCab    A    G        0      0        2 
  26 chr26_21872565     HPrz    A    G        0      0        2 
  26 chr26_21872565     ZBoe    A    G        1      2        2 
  26 chr26_21872565     ZGre    A    G        1      2        2 
  26 chr26_21872565     ZHar    A    G        0      0        2 
  26 chr26_21872565   Sample    A    G        0      0        2 
  26 chr26_21879873     AAsi    T    C        0      0        2 
  26 chr26_21879873     AKia    T    C        0      0        2 
  26 chr26_21879873     AOna    T    C      0.5      1        2 
  26 chr26_21879873     ASom    T    C        0      0        2 
  26 chr26_21879873     HCab    T    C        0      0        2 
  26 chr26_21879873     HPrz    T    C        0      0        2 
  26 chr26_21879873     ZBoe    T    C        0      0        2 
  26 chr26_21879873     ZGre    T    C        0      0        2 
  26 chr26_21879873     ZHar    T    C        0      0        2 
  26 chr26_21879873   Sample    T    C        0      0        2 
  26 chr26_21894851     AAsi    C    T        0      0        2 
  26 chr26_21894851     AKia    C    T        0      0        2 
  26 chr26_21894851     AOna    C    T        0      0        2 
  26 chr26_21894851     ASom    C    T        0      0        2 
  26 chr26_21894851     HCab    C    T      0.5      1        2 
  26 chr26_21894851     HPrz    C    T        1      2        2 
  26 chr26_21894851     ZBoe    C    T        0      0        2 
  26 chr26_21894851     ZGre    C    T        0      0        2 
  26 chr26_21894851     ZHar    C    T        0      0        2 
  26 chr26_21894851   Sample    C    T        0      0        2 
  26 chr26_21895463     AAsi    T    C        0      0        2 
  26 chr26_21895463     AKia    T    C        0      0        2 
  26 chr26_21895463     AOna    T    C        0      0        2 
  26 chr26_21895463     ASom    T    C        0      0        2 
  26 chr26_21895463     HCab    T    C        0      0        2 
  26 chr26_21895463     HPrz    T    C        0      0        2 
  26 chr26_21895463     ZBoe    T    C      0.5      1        2 
  26 chr26_21895463     ZGre    T    C        0      0        2 
  26 chr26_21895463     ZHar    T    C        0      0        2 
  26 chr26_21895463   Sample    T    C        0      0        2 
  26 chr26_21898821     AAsi    T    C        0      0        2 
  26 chr26_21898821     AKia    T    C        0      0        2 
  26 chr26_21898821     AOna    T    C        0      0        2 
  26 chr26_21898821     ASom    T    C        0      0        2 
  26 chr26_21898821     HCab    T    C        1      2        2 
  26 chr26_21898821     HPrz    T    C        1      2        2 
  26 chr26_21898821     ZBoe    T    C        0      0        2 
  26 chr26_21898821     ZGre    T    C        0      0        2 
  26 chr26_21898821     ZHar    T    C        0      0        2 
  26 chr26_21898821   Sample    T    C        0      0        2 
  26 chr26_21901083     AAsi    A    G        0      0        2 
  26 chr26_21901083     AKia    A    G        0      0        2 
  26 chr26_21901083     AOna    A    G        0      0        2 
  26 chr26_21901083     ASom    A    G        0      0        2 
  26 chr26_21901083     HCab    A    G        0      0        2 
  26 chr26_21901083     HPrz    A    G        0      0        2 
  26 chr26_21901083     ZBoe    A    G      0.5      1        2 
  26 chr26_21901083     ZGre    A    G        0      0        2 
  26 chr26_21901083     ZHar    A    G        0      0        2 
  26 chr26_21901083   Sample    A    G        0      0        2 
  26 chr26_21903635     AAsi    G    T        0      0        2 
  26 chr26_21903635     AKia    G    T        0      0        2 
  26 chr26_21903635     AOna    G    T      0.5      1        2 
  26 chr26_21903635     ASom    G    T        0      0        2 
  26 chr26_21903635     HCab    G    T        0      0        2 
  26 chr26_21903635     HPrz    G    T        0      0        2 
  26 chr26_21903635     ZBoe    G    T        0      0        2 
  26 chr26_21903635     ZGre    G    T        0      0        2 
  26 chr26_21903635     ZHar    G    T        0      0        2 
  26 chr26_21903635   Sample    G    T        0      0        2 
  26 chr26_21912934     AAsi    T    C        1      2        2 
  26 chr26_21912934     AKia    T    C        0      0        2 
  26 chr26_21912934     AOna    T    C        0      0        2 
  26 chr26_21912934     ASom    T    C        1      2        2 
  26 chr26_21912934     HCab    T    C        0      0        2 
  26 chr26_21912934     HPrz    T    C        0      0        2 
  26 chr26_21912934     ZBoe    T    C        0      0        2 
  26 chr26_21912934     ZGre    T    C        0      0        2 
  26 chr26_21912934     ZHar    T    C        0      0        2 
  26 chr26_21912934   Sample    T    C        1      2        2 
  26 chr26_21929875     AAsi    C    T        1      2        2 
  26 chr26_21929875     AKia    C    T        0      0        2 
  26 chr26_21929875     AOna    C    T        0      0        2 
  26 chr26_21929875     ASom    C    T        1      2        2 
  26 chr26_21929875     HCab    C    T        0      0        2 
  26 chr26_21929875     HPrz    C    T        0      0        2 
  26 chr26_21929875     ZBoe    C    T        0      0        2 
  26 chr26_21929875     ZGre    C    T        0      0        2 
  26 chr26_21929875     ZHar    C    T        0      0        2 
  26 chr26_21929875   Sample    C    T        1      2        2 
  26 chr26_21936309     AAsi    G    C        0      0        2 
  26 chr26_21936309     AKia    G    C        0      0        2 
  26 chr26_21936309     AOna    G    C        0      0        2 
  26 chr26_21936309     ASom    G    C        0      0        2 
  26 chr26_21936309     HCab    G    C        1      2        2 
  26 chr26_21936309     HPrz    G    C        1      2        2 
  26 chr26_21936309     ZBoe    G    C        0      0        2 
  26 chr26_21936309     ZGre    G    C        0      0        2 
  26 chr26_21936309     ZHar    G    C        0      0        2 
  26 chr26_21936309   Sample    G    C        0      0        2 
  26 chr26_21942141     AAsi    A    G        0      0        2 
  26 chr26_21942141     AKia    A    G        0      0        2 
  26 chr26_21942141     AOna    A    G        0      0        2 
  26 chr26_21942141     ASom    A    G        0      0        2 
  26 chr26_21942141     HCab    A    G        0      0        2 
  26 chr26_21942141     HPrz    A    G        0      0        2 
  26 chr26_21942141     ZBoe    A    G        0      0        2 
  26 chr26_21942141     ZGre    A    G        1      2        2 
  26 chr26_21942141     ZHar    A    G        1      2        2 
  26 chr26_21942141   Sample    A    G        0      0        2 
  26 chr26_21948314     AAsi    G    A        0      0        2 
  26 chr26_21948314     AKia    G    A        0      0        2 
  26 chr26_21948314     AOna    G    A        0      0        2 
  26 chr26_21948314     ASom    G    A        0      0        2 
  26 chr26_21948314     HCab    G    A        1      2        2 
  26 chr26_21948314     HPrz    G    A        1      2        2 
  26 chr26_21948314     ZBoe    G    A        0      0        2 
  26 chr26_21948314     ZGre    G    A        0      0        2 
  26 chr26_21948314     ZHar    G    A        0      0        2 
  26 chr26_21948314   Sample    G    A        0      0        2 
  26 chr26_21949359     AAsi    A    G        0      0        2 
  26 chr26_21949359     AKia    A    G        0      0        2 
  26 chr26_21949359     AOna    A    G        0      0        2 
  26 chr26_21949359     ASom    A    G        0      0        2 
  26 chr26_21949359     HCab    A    G        1      2        2 
  26 chr26_21949359     HPrz    A    G        1      2        2 
  26 chr26_21949359     ZBoe    A    G        0      0        2 
  26 chr26_21949359     ZGre    A    G        0      0        2 
  26 chr26_21949359     ZHar    A    G        0      0        2 
  26 chr26_21949359   Sample    A    G        0      0        2 
  26 chr26_21950123     AAsi    C    T        0      0        2 
  26 chr26_21950123     AKia    C    T        0      0        2 
  26 chr26_21950123     AOna    C    T        0      0        2 
  26 chr26_21950123     ASom    C    T        1      2        2 
  26 chr26_21950123     HCab    C    T        0      0        2 
  26 chr26_21950123     HPrz    C    T        0      0        2 
  26 chr26_21950123     ZBoe    C    T        0      0        2 
  26 chr26_21950123     ZGre    C    T        0      0        2 
  26 chr26_21950123     ZHar    C    T        0      0        2 
  26 chr26_21950123   Sample    C    T        0      0        2 
  26 chr26_21955845     AAsi    A    T        0      0        2 
  26 chr26_21955845     AKia    A    T        0      0        2 
  26 chr26_21955845     AOna    A    T        0      0        2 
  26 chr26_21955845     ASom    A    T        0      0        2 
  26 chr26_21955845     HCab    A    T      0.5      1        2 
  26 chr26_21955845     HPrz    A    T        0      0        2 
  26 chr26_21955845     ZBoe    A    T        0      0        2 
  26 chr26_21955845     ZGre    A    T        0      0        2 
  26 chr26_21955845     ZHar    A    T        0      0        2 
  26 chr26_21955845   Sample    A    T        0      0        2 
  26 chr26_21962667     AAsi    T    C        0      0        2 
  26 chr26_21962667     AKia    T    C        0      0        2 
  26 chr26_21962667     AOna    T    C        0      0        2 
  26 chr26_21962667     ASom    T    C        0      0        2 
  26 chr26_21962667     HCab    T    C        0      0        2 
  26 chr26_21962667     HPrz    T    C        0      0        2 
  26 chr26_21962667     ZBoe    T    C      0.5      1        2 
  26 chr26_21962667     ZGre    T    C        0      0        2 
  26 chr26_21962667     ZHar    T    C        0      0        2 
  26 chr26_21962667   Sample    T    C        0      0        2 
  26 chr26_21980402     AAsi    C    T        0      0        2 
  26 chr26_21980402     AKia    C    T        0      0        2 
  26 chr26_21980402     AOna    C    T        0      0        2 
  26 chr26_21980402     ASom    C    T        0      0        2 
  26 chr26_21980402     HCab    C    T        0      0        2 
  26 chr26_21980402     HPrz    C    T        0      0        2 
  26 chr26_21980402     ZBoe    C    T      0.5      1        2 
  26 chr26_21980402     ZGre    C    T        0      0        2 
  26 chr26_21980402     ZHar    C    T        0      0        2 
  26 chr26_21980402   Sample    C    T        0      0        2 
  26 chr26_21993278     AAsi    T    A        0      0        2 
  26 chr26_21993278     AKia    T    A        0      0        2 
  26 chr26_21993278     AOna    T    A        0      0        2 
  26 chr26_21993278     ASom    T    A        0      0        2 
  26 chr26_21993278     HCab    T    A        0      0        2 
  26 chr26_21993278     HPrz    T    A        0      0        2 
  26 chr26_21993278     ZBoe    T    A        0      0        2 
  26 chr26_21993278     ZGre    T    A        0      0        2 
  26 chr26_21993278     ZHar    T    A        1      2        2 
  26 chr26_21993278   Sample    T    A        0      0        2 
  26 chr26_22000618     AAsi    C    T        0      0        2 
  26 chr26_22000618     AKia    C    T        0      0        2 
  26 chr26_22000618     AOna    C    T        0      0        2 
  26 chr26_22000618     ASom    C    T        0      0        2 
  26 chr26_22000618     HCab    C    T        1      2        2 
  26 chr26_22000618     HPrz    C    T        1      2        2 
  26 chr26_22000618     ZBoe    C    T        0      0        2 
  26 chr26_22000618     ZGre    C    T        0      0        2 
  26 chr26_22000618     ZHar    C    T        0      0        2 
  26 chr26_22000618   Sample    C    T        0      0        2 
  26 chr26_22010375     AAsi    T    C        0      0        2 
  26 chr26_22010375     AKia    T    C        0      0        2 
  26 chr26_22010375     AOna    T    C        0      0        2 
  26 chr26_22010375     ASom    T    C        0      0        2 
  26 chr26_22010375     HCab    T    C        0      0        2 
  26 chr26_22010375     HPrz    T    C        0      0        2 
  26 chr26_22010375     ZBoe    T    C        0      0        2 
  26 chr26_22010375     ZGre    T    C        1      2        2 
  26 chr26_22010375     ZHar    T    C        0      0        2 
  26 chr26_22010375   Sample    T    C        0      0        2 
  26 chr26_22029559     AAsi    A    G        0      0        2 
  26 chr26_22029559     AKia    A    G        0      0        2 
  26 chr26_22029559     AOna    A    G        0      0        2 
  26 chr26_22029559     ASom    A    G        0      0        2 
  26 chr26_22029559     HCab    A    G        0      0        2 
  26 chr26_22029559     HPrz    A    G        0      0        2 
  26 chr26_22029559     ZBoe    A    G        0      0        2 
  26 chr26_22029559     ZGre    A    G      0.5      1        2 
  26 chr26_22029559     ZHar    A    G        0      0        2 
  26 chr26_22029559   Sample    A    G        0      0        2 
  26 chr26_22030455     AAsi    T    C        0      0        2 
  26 chr26_22030455     AKia    T    C      0.5      1        2 
  26 chr26_22030455     AOna    T    C        0      0        2 
  26 chr26_22030455     ASom    T    C        0      0        2 
  26 chr26_22030455     HCab    T    C        0      0        2 
  26 chr26_22030455     HPrz    T    C        0      0        2 
  26 chr26_22030455     ZBoe    T    C        0      0        2 
  26 chr26_22030455     ZGre    T    C        0      0        2 
  26 chr26_22030455     ZHar    T    C        0      0        2 
  26 chr26_22030455   Sample    T    C        0      0        2 
  26 chr26_22030614     AAsi    C    T        0      0        2 
  26 chr26_22030614     AKia    C    T        0      0        2 
  26 chr26_22030614     AOna    C    T        0      0        2 
  26 chr26_22030614     ASom    C    T        0      0        2 
  26 chr26_22030614     HCab    C    T        1      2        2 
```
