## Supplementary File 6. Zonkey (Schubert et al. 2017) report for donkey specimen Ancient6. for "No genetic evidence yet for hinnies at Mazongshan (400-160 BCE), northwestern China": incl_ts.frq.strat (part 270 of 295)

```
  26 chr26_22030614     HPrz    C    T        1      2        2 
  26 chr26_22030614     ZBoe    C    T        0      0        2 
  26 chr26_22030614     ZGre    C    T        0      0        2 
  26 chr26_22030614     ZHar    C    T        0      0        2 
  26 chr26_22030614   Sample    C    T        0      0        2 
  26 chr26_22039711     AAsi    G    A        0      0        2 
  26 chr26_22039711     AKia    G    A        0      0        2 
  26 chr26_22039711     AOna    G    A        0      0        2 
  26 chr26_22039711     ASom    G    A        0      0        2 
  26 chr26_22039711     HCab    G    A        0      0        2 
  26 chr26_22039711     HPrz    G    A        0      0        2 
  26 chr26_22039711     ZBoe    G    A        0      0        2 
  26 chr26_22039711     ZGre    G    A        0      0        2 
  26 chr26_22039711     ZHar    G    A        1      2        2 
  26 chr26_22039711   Sample    G    A        0      0        2 
  26 chr26_22045957     AAsi    C    A        0      0        2 
  26 chr26_22045957     AKia    C    A        0      0        2 
  26 chr26_22045957     AOna    C    A        0      0        2 
  26 chr26_22045957     ASom    C    A        0      0        2 
  26 chr26_22045957     HCab    C    A        0      0        2 
  26 chr26_22045957     HPrz    C    A        0      0        2 
  26 chr26_22045957     ZBoe    C    A      0.5      1        2 
  26 chr26_22045957     ZGre    C    A        0      0        2 
  26 chr26_22045957     ZHar    C    A        0      0        2 
  26 chr26_22045957   Sample    C    A        0      0        2 
  26 chr26_22063401     AAsi    G    C        1      2        2 
  26 chr26_22063401     AKia    G    C        0      0        2 
  26 chr26_22063401     AOna    G    C        0      0        2 
  26 chr26_22063401     ASom    G    C        0      0        2 
  26 chr26_22063401     HCab    G    C        0      0        2 
  26 chr26_22063401     HPrz    G    C        0      0        2 
  26 chr26_22063401     ZBoe    G    C        0      0        2 
  26 chr26_22063401     ZGre    G    C        0      0        2 
  26 chr26_22063401     ZHar    G    C        0      0        2 
  26 chr26_22063401   Sample    G    C        0      0        2 
  26 chr26_22066306     AAsi    G    T        0      0        2 
  26 chr26_22066306     AKia    G    T        0      0        2 
  26 chr26_22066306     AOna    G    T        0      0        2 
  26 chr26_22066306     ASom    G    T        0      0        2 
  26 chr26_22066306     HCab    G    T        0      0        2 
  26 chr26_22066306     HPrz    G    T        0      0        2 
  26 chr26_22066306     ZBoe    G    T        1      2        2 
  26 chr26_22066306     ZGre    G    T        0      0        2 
  26 chr26_22066306     ZHar    G    T        0      0        2 
  26 chr26_22066306   Sample    G    T        0      0        2 
  26 chr26_22068242     AAsi    C    T        0      0        2 
  26 chr26_22068242     AKia    C    T        1      2        2 
  26 chr26_22068242     AOna    C    T        1      2        2 
  26 chr26_22068242     ASom    C    T        0      0        2 
  26 chr26_22068242     HCab    C    T        0      0        2 
  26 chr26_22068242     HPrz    C    T        0      0        2 
  26 chr26_22068242     ZBoe    C    T        0      0        2 
  26 chr26_22068242     ZGre    C    T        0      0        2 
  26 chr26_22068242     ZHar    C    T        0      0        2 
  26 chr26_22068242   Sample    C    T        0      0        2 
  26 chr26_22091209     AAsi    A    G        0      0        2 
  26 chr26_22091209     AKia    A    G        0      0        2 
  26 chr26_22091209     AOna    A    G        0      0        2 
  26 chr26_22091209     ASom    A    G        0      0        2 
  26 chr26_22091209     HCab    A    G        0      0        2 
  26 chr26_22091209     HPrz    A    G      0.5      1        2 
  26 chr26_22091209     ZBoe    A    G        0      0        2 
  26 chr26_22091209     ZGre    A    G        0      0        2 
  26 chr26_22091209     ZHar    A    G        0      0        2 
  26 chr26_22091209   Sample    A    G        0      0        2 
  26 chr26_22097142     AAsi    C    T        1      2        2 
  26 chr26_22097142     AKia    C    T        0      0        2 
  26 chr26_22097142     AOna    C    T        0      0        2 
  26 chr26_22097142     ASom    C    T        1      2        2 
  26 chr26_22097142     HCab    C    T        0      0        2 
  26 chr26_22097142     HPrz    C    T        0      0        2 
  26 chr26_22097142     ZBoe    C    T        0      0        2 
  26 chr26_22097142     ZGre    C    T        0      0        2 
  26 chr26_22097142     ZHar    C    T        0      0        2 
  26 chr26_22097142   Sample    C    T        1      2        2 
  26 chr26_22097249     AAsi    G    T        0      0        2 
  26 chr26_22097249     AKia    G    T        0      0        2 
  26 chr26_22097249     AOna    G    T        0      0        2 
  26 chr26_22097249     ASom    G    T        0      0        2 
  26 chr26_22097249     HCab    G    T        0      0        2 
  26 chr26_22097249     HPrz    G    T        0      0        2 
  26 chr26_22097249     ZBoe    G    T        0      0        2 
  26 chr26_22097249     ZGre    G    T      0.5      1        2 
  26 chr26_22097249     ZHar    G    T        0      0        2 
  26 chr26_22097249   Sample    G    T        0      0        2 
  26 chr26_22106764     AAsi    T    G        0      0        2 
  26 chr26_22106764     AKia    T    G        0      0        2 
  26 chr26_22106764     AOna    T    G      0.5      1        2 
  26 chr26_22106764     ASom    T    G        0      0        2 
  26 chr26_22106764     HCab    T    G        0      0        2 
  26 chr26_22106764     HPrz    T    G        0      0        2 
  26 chr26_22106764     ZBoe    T    G        0      0        2 
  26 chr26_22106764     ZGre    T    G        0      0        2 
  26 chr26_22106764     ZHar    T    G        0      0        2 
  26 chr26_22106764   Sample    T    G        0      0        2 
  26 chr26_22112056     AAsi    G    T        0      0        2 
  26 chr26_22112056     AKia    G    T        0      0        2 
  26 chr26_22112056     AOna    G    T        0      0        2 
  26 chr26_22112056     ASom    G    T        0      0        2 
  26 chr26_22112056     HCab    G    T        1      2        2 
  26 chr26_22112056     HPrz    G    T        1      2        2 
  26 chr26_22112056     ZBoe    G    T        0      0        2 
  26 chr26_22112056     ZGre    G    T        0      0        2 
  26 chr26_22112056     ZHar    G    T        0      0        2 
  26 chr26_22112056   Sample    G    T        0      0        2 
  26 chr26_22116057     AAsi    G    A        0      0        2 
  26 chr26_22116057     AKia    G    A        0      0        2 
  26 chr26_22116057     AOna    G    A        0      0        2 
  26 chr26_22116057     ASom    G    A        0      0        2 
  26 chr26_22116057     HCab    G    A        1      2        2 
  26 chr26_22116057     HPrz    G    A        1      2        2 
  26 chr26_22116057     ZBoe    G    A        0      0        2 
  26 chr26_22116057     ZGre    G    A        0      0        2 
  26 chr26_22116057     ZHar    G    A        0      0        2 
  26 chr26_22116057   Sample    G    A        0      0        2 
  26 chr26_22128266     AAsi    G    A        0      0        2 
  26 chr26_22128266     AKia    G    A        0      0        2 
  26 chr26_22128266     AOna    G    A        0      0        2 
  26 chr26_22128266     ASom    G    A        0      0        2 
  26 chr26_22128266     HCab    G    A        0      0        2 
  26 chr26_22128266     HPrz    G    A        0      0        2 
  26 chr26_22128266     ZBoe    G    A      0.5      1        2 
  26 chr26_22128266     ZGre    G    A        0      0        2 
  26 chr26_22128266     ZHar    G    A        0      0        2 
  26 chr26_22128266   Sample    G    A        0      0        2 
  26 chr26_22133194     AAsi    G    A        0      0        2 
  26 chr26_22133194     AKia    G    A        0      0        2 
  26 chr26_22133194     AOna    G    A        0      0        2 
  26 chr26_22133194     ASom    G    A        0      0        2 
  26 chr26_22133194     HCab    G    A        0      0        2 
  26 chr26_22133194     HPrz    G    A        0      0        2 
  26 chr26_22133194     ZBoe    G    A      0.5      1        2 
  26 chr26_22133194     ZGre    G    A        0      0        2 
  26 chr26_22133194     ZHar    G    A        0      0        2 
  26 chr26_22133194   Sample    G    A        0      0        2 
  26 chr26_22138284     AAsi    A    G        0      0        2 
  26 chr26_22138284     AKia    A    G        0      0        2 
  26 chr26_22138284     AOna    A    G        0      0        2 
  26 chr26_22138284     ASom    A    G        0      0        2 
  26 chr26_22138284     HCab    A    G        0      0        2 
  26 chr26_22138284     HPrz    A    G        0      0        2 
  26 chr26_22138284     ZBoe    A    G      0.5      1        2 
  26 chr26_22138284     ZGre    A    G        0      0        2 
  26 chr26_22138284     ZHar    A    G        0      0        2 
  26 chr26_22138284   Sample    A    G        0      0        2 
  26 chr26_22163023     AAsi    A    C        0      0        2 
  26 chr26_22163023     AKia    A    C        0      0        2 
  26 chr26_22163023     AOna    A    C        0      0        2 
  26 chr26_22163023     ASom    A    C        0      0        2 
  26 chr26_22163023     HCab    A    C        1      2        2 
  26 chr26_22163023     HPrz    A    C        1      2        2 
  26 chr26_22163023     ZBoe    A    C        0      0        2 
  26 chr26_22163023     ZGre    A    C        0      0        2 
  26 chr26_22163023     ZHar    A    C        0      0        2 
  26 chr26_22163023   Sample    A    C        0      0        2 
  26 chr26_22171742     AAsi    C    A        0      0        2 
  26 chr26_22171742     AKia    C    A        1      2        2 
  26 chr26_22171742     AOna    C    A        1      2        2 
  26 chr26_22171742     ASom    C    A        0      0        2 
  26 chr26_22171742     HCab    C    A        0      0        2 
  26 chr26_22171742     HPrz    C    A        0      0        2 
  26 chr26_22171742     ZBoe    C    A        0      0        2 
  26 chr26_22171742     ZGre    C    A        0      0        2 
  26 chr26_22171742     ZHar    C    A        0      0        2 
  26 chr26_22171742   Sample    C    A        0      0        2 
  26 chr26_22175927     AAsi    A    C        0      0        2 
  26 chr26_22175927     AKia    A    C        0      0        2 
  26 chr26_22175927     AOna    A    C        0      0        2 
  26 chr26_22175927     ASom    A    C        0      0        2 
  26 chr26_22175927     HCab    A    C        1      2        2 
  26 chr26_22175927     HPrz    A    C        1      2        2 
  26 chr26_22175927     ZBoe    A    C        0      0        2 
  26 chr26_22175927     ZGre    A    C        0      0        2 
  26 chr26_22175927     ZHar    A    C        0      0        2 
  26 chr26_22175927   Sample    A    C        0      0        2 
  26 chr26_22183304     AAsi    C    A        0      0        2 
  26 chr26_22183304     AKia    C    A        0      0        2 
  26 chr26_22183304     AOna    C    A        0      0        2 
  26 chr26_22183304     ASom    C    A        0      0        2 
  26 chr26_22183304     HCab    C    A        0      0        2 
  26 chr26_22183304     HPrz    C    A        0      0        2 
  26 chr26_22183304     ZBoe    C    A        1      2        2 
  26 chr26_22183304     ZGre    C    A        0      0        2 
  26 chr26_22183304     ZHar    C    A        0      0        2 
  26 chr26_22183304   Sample    C    A        0      0        2 
  26 chr26_22183932     AAsi    T    C        0      0        2 
  26 chr26_22183932     AKia    T    C      0.5      1        2 
  26 chr26_22183932     AOna    T    C        0      0        2 
  26 chr26_22183932     ASom    T    C        0      0        2 
  26 chr26_22183932     HCab    T    C        0      0        2 
  26 chr26_22183932     HPrz    T    C        0      0        2 
  26 chr26_22183932     ZBoe    T    C        0      0        2 
  26 chr26_22183932     ZGre    T    C        0      0        2 
  26 chr26_22183932     ZHar    T    C        0      0        2 
  26 chr26_22183932   Sample    T    C        0      0        2 
  26 chr26_22186289     AAsi    T    C        0      0        2 
  26 chr26_22186289     AKia    T    C        0      0        2 
  26 chr26_22186289     AOna    T    C        0      0        2 
  26 chr26_22186289     ASom    T    C        0      0        2 
  26 chr26_22186289     HCab    T    C        0      0        2 
  26 chr26_22186289     HPrz    T    C        0      0        2 
  26 chr26_22186289     ZBoe    T    C        0      0        2 
  26 chr26_22186289     ZGre    T    C        0      0        2 
  26 chr26_22186289     ZHar    T    C      0.5      1        2 
  26 chr26_22186289   Sample    T    C        0      0        2 
  26 chr26_22189647     AAsi    T    G        0      0        2 
  26 chr26_22189647     AKia    T    G      0.5      1        2 
  26 chr26_22189647     AOna    T    G        0      0        2 
  26 chr26_22189647     ASom    T    G        0      0        2 
  26 chr26_22189647     HCab    T    G        0      0        2 
  26 chr26_22189647     HPrz    T    G        0      0        2 
  26 chr26_22189647     ZBoe    T    G        0      0        2 
  26 chr26_22189647     ZGre    T    G        0      0        2 
  26 chr26_22189647     ZHar    T    G        0      0        2 
  26 chr26_22189647   Sample    T    G        0      0        2 
  26 chr26_22197388     AAsi    T    C      0.5      1        2 
  26 chr26_22197388     AKia    T    C        0      0        2 
  26 chr26_22197388     AOna    T    C        0      0        2 
  26 chr26_22197388     ASom    T    C        0      0        2 
  26 chr26_22197388     HCab    T    C        1      2        2 
  26 chr26_22197388     HPrz    T    C        1      2        2 
  26 chr26_22197388     ZBoe    T    C        0      0        2 
  26 chr26_22197388     ZGre    T    C        0      0        2 
  26 chr26_22197388     ZHar    T    C        0      0        2 
  26 chr26_22197388   Sample    T    C        0      0        2 
  26 chr26_22201855     AAsi    G    A        0      0        2 
  26 chr26_22201855     AKia    G    A        0      0        2 
  26 chr26_22201855     AOna    G    A        0      0        2 
  26 chr26_22201855     ASom    G    A        0      0        2 
  26 chr26_22201855     HCab    G    A        0      0        2 
  26 chr26_22201855     HPrz    G    A        0      0        2 
  26 chr26_22201855     ZBoe    G    A        0      0        2 
  26 chr26_22201855     ZGre    G    A      0.5      1        2 
  26 chr26_22201855     ZHar    G    A        0      0        2 
  26 chr26_22201855   Sample    G    A        0      0        2 
  26 chr26_22202997     AAsi    T    G        0      0        2 
  26 chr26_22202997     AKia    T    G        0      0        2 
  26 chr26_22202997     AOna    T    G        0      0        2 
  26 chr26_22202997     ASom    T    G        0      0        2 
  26 chr26_22202997     HCab    T    G        0      0        2 
  26 chr26_22202997     HPrz    T    G      0.5      1        2 
  26 chr26_22202997     ZBoe    T    G        0      0        2 
  26 chr26_22202997     ZGre    T    G        0      0        2 
  26 chr26_22202997     ZHar    T    G        0      0        2 
  26 chr26_22202997   Sample    T    G        0      0        2 
  26 chr26_22209895     AAsi    G    C        0      0        2 
  26 chr26_22209895     AKia    G    C        0      0        2 
  26 chr26_22209895     AOna    G    C        0      0        2 
  26 chr26_22209895     ASom    G    C        0      0        2 
  26 chr26_22209895     HCab    G    C        0      0        2 
  26 chr26_22209895     HPrz    G    C      0.5      1        2 
  26 chr26_22209895     ZBoe    G    C        0      0        2 
  26 chr26_22209895     ZGre    G    C        0      0        2 
  26 chr26_22209895     ZHar    G    C        0      0        2 
  26 chr26_22209895   Sample    G    C        0      0        2 
  26 chr26_22240714     AAsi    T    C        0      0        2 
  26 chr26_22240714     AKia    T    C        0      0        2 
  26 chr26_22240714     AOna    T    C        0      0        2 
  26 chr26_22240714     ASom    T    C        0      0        2 
  26 chr26_22240714     HCab    T    C        1      2        2 
  26 chr26_22240714     HPrz    T    C        1      2        2 
  26 chr26_22240714     ZBoe    T    C        0      0        2 
  26 chr26_22240714     ZGre    T    C        0      0        2 
  26 chr26_22240714     ZHar    T    C        0      0        2 
  26 chr26_22240714   Sample    T    C        0      0        2 
  26 chr26_22260576     AAsi    T    C        0      0        2 
  26 chr26_22260576     AKia    T    C        0      0        2 
  26 chr26_22260576     AOna    T    C        0      0        2 
  26 chr26_22260576     ASom    T    C        0      0        2 
  26 chr26_22260576     HCab    T    C        1      2        2 
  26 chr26_22260576     HPrz    T    C        1      2        2 
  26 chr26_22260576     ZBoe    T    C        0      0        2 
  26 chr26_22260576     ZGre    T    C        0      0        2 
  26 chr26_22260576     ZHar    T    C        0      0        2 
  26 chr26_22260576   Sample    T    C        0      0        2 
  26 chr26_22276089     AAsi    T    C        0      0        2 
  26 chr26_22276089     AKia    T    C        0      0        2 
  26 chr26_22276089     AOna    T    C        0      0        2 
  26 chr26_22276089     ASom    T    C        0      0        2 
  26 chr26_22276089     HCab    T    C        0      0        2 
  26 chr26_22276089     HPrz    T    C        0      0        2 
  26 chr26_22276089     ZBoe    T    C        1      2        2 
  26 chr26_22276089     ZGre    T    C        0      0        2 
  26 chr26_22276089     ZHar    T    C        0      0        2 
  26 chr26_22276089   Sample    T    C        0      0        2 
  26 chr26_22300276     AAsi    A    G        0      0        2 
  26 chr26_22300276     AKia    A    G        0      0        2 
  26 chr26_22300276     AOna    A    G        0      0        2 
  26 chr26_22300276     ASom    A    G        0      0        2 
  26 chr26_22300276     HCab    A    G        1      2        2 
  26 chr26_22300276     HPrz    A    G        1      2        2 
  26 chr26_22300276     ZBoe    A    G        0      0        2 
  26 chr26_22300276     ZGre    A    G        0      0        2 
  26 chr26_22300276     ZHar    A    G        0      0        2 
  26 chr26_22300276   Sample    A    G        0      0        2 
  26 chr26_22313002     AAsi    G    T        0      0        2 
  26 chr26_22313002     AKia    G    T        0      0        2 
  26 chr26_22313002     AOna    G    T        0      0        2 
  26 chr26_22313002     ASom    G    T        0      0        2 
  26 chr26_22313002     HCab    G    T        0      0        2 
  26 chr26_22313002     HPrz    G    T        0      0        2 
  26 chr26_22313002     ZBoe    G    T      0.5      1        2 
  26 chr26_22313002     ZGre    G    T        0      0        2 
  26 chr26_22313002     ZHar    G    T        0      0        2 
  26 chr26_22313002   Sample    G    T        0      0        2 
  26 chr26_22320362     AAsi    T    C        0      0        2 
  26 chr26_22320362     AKia    T    C        0      0        2 
  26 chr26_22320362     AOna    T    C      0.5      1        2 
  26 chr26_22320362     ASom    T    C        0      0        2 
  26 chr26_22320362     HCab    T    C        0      0        2 
  26 chr26_22320362     HPrz    T    C        0      0        2 
  26 chr26_22320362     ZBoe    T    C        0      0        2 
  26 chr26_22320362     ZGre    T    C        0      0        2 
  26 chr26_22320362     ZHar    T    C        0      0        2 
  26 chr26_22320362   Sample    T    C        0      0        2 
  26 chr26_22323406     AAsi    A    G        0      0        2 
  26 chr26_22323406     AKia    A    G      0.5      1        2 
  26 chr26_22323406     AOna    A    G        0      0        2 
  26 chr26_22323406     ASom    A    G        0      0        2 
  26 chr26_22323406     HCab    A    G        0      0        2 
  26 chr26_22323406     HPrz    A    G        0      0        2 
  26 chr26_22323406     ZBoe    A    G        0      0        2 
  26 chr26_22323406     ZGre    A    G        0      0        2 
  26 chr26_22323406     ZHar    A    G        0      0        2 
  26 chr26_22323406   Sample    A    G        0      0        2 
  26 chr26_22341475     AAsi    A    T        1      2        2 
  26 chr26_22341475     AKia    A    T        0      0        2 
  26 chr26_22341475     AOna    A    T        0      0        2 
  26 chr26_22341475     ASom    A    T        1      2        2 
  26 chr26_22341475     HCab    A    T        0      0        2 
  26 chr26_22341475     HPrz    A    T        0      0        2 
  26 chr26_22341475     ZBoe    A    T        0      0        2 
  26 chr26_22341475     ZGre    A    T        0      0        2 
  26 chr26_22341475     ZHar    A    T        0      0        2 
  26 chr26_22341475   Sample    A    T        1      2        2 
  26 chr26_22348688     AAsi    C    A        0      0        2 
  26 chr26_22348688     AKia    C    A        0      0        2 
  26 chr26_22348688     AOna    C    A        0      0        2 
  26 chr26_22348688     ASom    C    A        0      0        2 
  26 chr26_22348688     HCab    C    A        1      2        2 
  26 chr26_22348688     HPrz    C    A        1      2        2 
  26 chr26_22348688     ZBoe    C    A        0      0        2 
  26 chr26_22348688     ZGre    C    A        0      0        2 
  26 chr26_22348688     ZHar    C    A        0      0        2 
  26 chr26_22348688   Sample    C    A        0      0        2 
  26 chr26_22366062     AAsi    A    G        0      0        2 
  26 chr26_22366062     AKia    A    G        0      0        2 
  26 chr26_22366062     AOna    A    G        0      0        2 
  26 chr26_22366062     ASom    A    G        0      0        2 
  26 chr26_22366062     HCab    A    G        0      0        2 
  26 chr26_22366062     HPrz    A    G      0.5      1        2 
  26 chr26_22366062     ZBoe    A    G        0      0        2 
  26 chr26_22366062     ZGre    A    G        0      0        2 
  26 chr26_22366062     ZHar    A    G        0      0        2 
  26 chr26_22366062   Sample    A    G        0      0        2 
  26 chr26_22368929     AAsi    C    T        1      2        2 
  26 chr26_22368929     AKia    C    T        0      0        2 
  26 chr26_22368929     AOna    C    T        0      0        2 
  26 chr26_22368929     ASom    C    T        1      2        2 
  26 chr26_22368929     HCab    C    T        1      2        2 
  26 chr26_22368929     HPrz    C    T        1      2        2 
  26 chr26_22368929     ZBoe    C    T        0      0        2 
  26 chr26_22368929     ZGre    C    T        0      0        2 
  26 chr26_22368929     ZHar    C    T        0      0        2 
  26 chr26_22368929   Sample    C    T        1      2        2 
  26 chr26_22370472     AAsi    G    A        0      0        2 
  26 chr26_22370472     AKia    G    A        0      0        2 
  26 chr26_22370472     AOna    G    A        0      0        2 
  26 chr26_22370472     ASom    G    A        0      0        2 
  26 chr26_22370472     HCab    G    A        1      2        2 
  26 chr26_22370472     HPrz    G    A        1      2        2 
  26 chr26_22370472     ZBoe    G    A        0      0        2 
  26 chr26_22370472     ZGre    G    A        0      0        2 
  26 chr26_22370472     ZHar    G    A        0      0        2 
  26 chr26_22370472   Sample    G    A        0      0        2 
  26 chr26_22383826     AAsi    G    T        1      2        2 
  26 chr26_22383826     AKia    G    T        0      0        2 
  26 chr26_22383826     AOna    G    T        0      0        2 
  26 chr26_22383826     ASom    G    T        1      2        2 
  26 chr26_22383826     HCab    G    T        0      0        2 
  26 chr26_22383826     HPrz    G    T        0      0        2 
  26 chr26_22383826     ZBoe    G    T        0      0        2 
  26 chr26_22383826     ZGre    G    T        0      0        2 
  26 chr26_22383826     ZHar    G    T        0      0        2 
  26 chr26_22383826   Sample    G    T        1      2        2 
  26 chr26_22384873     AAsi    G    T        1      2        2 
  26 chr26_22384873     AKia    G    T        0      0        2 
  26 chr26_22384873     AOna    G    T        0      0        2 
  26 chr26_22384873     ASom    G    T        1      2        2 
  26 chr26_22384873     HCab    G    T        0      0        2 
  26 chr26_22384873     HPrz    G    T        0      0        2 
  26 chr26_22384873     ZBoe    G    T        0      0        2 
  26 chr26_22384873     ZGre    G    T        0      0        2 
  26 chr26_22384873     ZHar    G    T        0      0        2 
  26 chr26_22384873   Sample    G    T        1      2        2 
  26 chr26_22393982     AAsi    A    G        1      2        2 
  26 chr26_22393982     AKia    A    G        1      2        2 
  26 chr26_22393982     AOna    A    G      0.5      1        2 
  26 chr26_22393982     ASom    A    G        1      2        2 
  26 chr26_22393982     HCab    A    G        0      0        2 
  26 chr26_22393982     HPrz    A    G        0      0        2 
  26 chr26_22393982     ZBoe    A    G        0      0        2 
  26 chr26_22393982     ZGre    A    G        0      0        2 
  26 chr26_22393982     ZHar    A    G        0      0        2 
  26 chr26_22393982   Sample    A    G        1      2        2 
  26 chr26_22401461     AAsi    A    G        1      2        2 
  26 chr26_22401461     AKia    A    G        0      0        2 
  26 chr26_22401461     AOna    A    G        0      0        2 
  26 chr26_22401461     ASom    A    G        1      2        2 
  26 chr26_22401461     HCab    A    G        0      0        2 
  26 chr26_22401461     HPrz    A    G        0      0        2 
  26 chr26_22401461     ZBoe    A    G        0      0        2 
  26 chr26_22401461     ZGre    A    G        0      0        2 
  26 chr26_22401461     ZHar    A    G        0      0        2 
  26 chr26_22401461   Sample    A    G        1      2        2 
  26 chr26_22404328     AAsi    C    T        0      0        2 
  26 chr26_22404328     AKia    C    T        1      2        2 
  26 chr26_22404328     AOna    C    T      0.5      1        2 
  26 chr26_22404328     ASom    C    T        0      0        2 
  26 chr26_22404328     HCab    C    T        0      0        2 
  26 chr26_22404328     HPrz    C    T        0      0        2 
  26 chr26_22404328     ZBoe    C    T        0      0        2 
  26 chr26_22404328     ZGre    C    T        0      0        2 
  26 chr26_22404328     ZHar    C    T        0      0        2 
  26 chr26_22404328   Sample    C    T        0      0        2 
  26 chr26_22407731     AAsi    C    T        1      2        2 
  26 chr26_22407731     AKia    C    T        0      0        2 
  26 chr26_22407731     AOna    C    T        0      0        2 
  26 chr26_22407731     ASom    C    T        1      2        2 
  26 chr26_22407731     HCab    C    T        0      0        2 
  26 chr26_22407731     HPrz    C    T        0      0        2 
  26 chr26_22407731     ZBoe    C    T        0      0        2 
  26 chr26_22407731     ZGre    C    T        0      0        2 
  26 chr26_22407731     ZHar    C    T        0      0        2 
  26 chr26_22407731   Sample    C    T        1      2        2 
  26 chr26_22410568     AAsi    C    T        0      0        2 
  26 chr26_22410568     AKia    C    T        0      0        2 
  26 chr26_22410568     AOna    C    T        0      0        2 
  26 chr26_22410568     ASom    C    T        0      0        2 
  26 chr26_22410568     HCab    C    T        0      0        2 
  26 chr26_22410568     HPrz    C    T        0      0        2 
  26 chr26_22410568     ZBoe    C    T        1      2        2 
  26 chr26_22410568     ZGre    C    T        0      0        2 
  26 chr26_22410568     ZHar    C    T        0      0        2 
  26 chr26_22410568   Sample    C    T        0      0        2 
  26 chr26_22411355     AAsi    G    T        0      0        2 
  26 chr26_22411355     AKia    G    T        0      0        2 
  26 chr26_22411355     AOna    G    T        0      0        2 
  26 chr26_22411355     ASom    G    T        0      0        2 
  26 chr26_22411355     HCab    G    T      0.5      1        2 
  26 chr26_22411355     HPrz    G    T        0      0        2 
  26 chr26_22411355     ZBoe    G    T        0      0        2 
  26 chr26_22411355     ZGre    G    T        0      0        2 
  26 chr26_22411355     ZHar    G    T        0      0        2 
  26 chr26_22411355   Sample    G    T        0      0        2 
  26 chr26_22421074     AAsi    C    T        0      0        2 
  26 chr26_22421074     AKia    C    T        0      0        2 
  26 chr26_22421074     AOna    C    T        0      0        2 
  26 chr26_22421074     ASom    C    T        0      0        2 
  26 chr26_22421074     HCab    C    T        0      0        2 
  26 chr26_22421074     HPrz    C    T        0      0        2 
  26 chr26_22421074     ZBoe    C    T        0      0        2 
  26 chr26_22421074     ZGre    C    T        0      0        2 
  26 chr26_22421074     ZHar    C    T        1      2        2 
  26 chr26_22421074   Sample    C    T        0      0        2 
  26 chr26_22431556     AAsi    A    C        0      0        2 
  26 chr26_22431556     AKia    A    C        0      0        2 
  26 chr26_22431556     AOna    A    C      0.5      1        2 
  26 chr26_22431556     ASom    A    C        0      0        2 
  26 chr26_22431556     HCab    A    C        0      0        2 
  26 chr26_22431556     HPrz    A    C        0      0        2 
  26 chr26_22431556     ZBoe    A    C        0      0        2 
  26 chr26_22431556     ZGre    A    C        0      0        2 
  26 chr26_22431556     ZHar    A    C        0      0        2 
  26 chr26_22431556   Sample    A    C        0      0        2 
  26 chr26_22431648     AAsi    C    A        0      0        2 
  26 chr26_22431648     AKia    C    A        0      0        2 
  26 chr26_22431648     AOna    C    A        0      0        2 
  26 chr26_22431648     ASom    C    A        0      0        2 
  26 chr26_22431648     HCab    C    A        1      2        2 
  26 chr26_22431648     HPrz    C    A        1      2        2 
  26 chr26_22431648     ZBoe    C    A        0      0        2 
  26 chr26_22431648     ZGre    C    A        0      0        2 
  26 chr26_22431648     ZHar    C    A        0      0        2 
  26 chr26_22431648   Sample    C    A        0      0        2 
  26 chr26_22436850     AAsi    G    A        0      0        2 
  26 chr26_22436850     AKia    G    A        1      2        2 
  26 chr26_22436850     AOna    G    A        1      2        2 
  26 chr26_22436850     ASom    G    A        0      0        2 
  26 chr26_22436850     HCab    G    A        0      0        2 
  26 chr26_22436850     HPrz    G    A        0      0        2 
  26 chr26_22436850     ZBoe    G    A        0      0        2 
  26 chr26_22436850     ZGre    G    A        0      0        2 
  26 chr26_22436850     ZHar    G    A        0      0        2 
  26 chr26_22436850   Sample    G    A        0      0        2 
  26 chr26_22451527     AAsi    A    G        1      2        2 
  26 chr26_22451527     AKia    A    G        0      0        2 
  26 chr26_22451527     AOna    A    G        0      0        2 
  26 chr26_22451527     ASom    A    G        1      2        2 
  26 chr26_22451527     HCab    A    G        0      0        2 
  26 chr26_22451527     HPrz    A    G        0      0        2 
  26 chr26_22451527     ZBoe    A    G      0.5      1        2 
  26 chr26_22451527     ZGre    A    G        0      0        2 
  26 chr26_22451527     ZHar    A    G        0      0        2 
  26 chr26_22451527   Sample    A    G        1      2        2 
  26 chr26_22459612     AAsi    A    G        0      0        2 
  26 chr26_22459612     AKia    A    G        1      2        2 
  26 chr26_22459612     AOna    A    G      0.5      1        2 
  26 chr26_22459612     ASom    A    G        0      0        2 
  26 chr26_22459612     HCab    A    G        0      0        2 
  26 chr26_22459612     HPrz    A    G        0      0        2 
  26 chr26_22459612     ZBoe    A    G        0      0        2 
  26 chr26_22459612     ZGre    A    G        0      0        2 
  26 chr26_22459612     ZHar    A    G        0      0        2 
  26 chr26_22459612   Sample    A    G        0      0        2 
  26 chr26_22463971     AAsi    G    T        0      0        2 
  26 chr26_22463971     AKia    G    T        0      0        2 
  26 chr26_22463971     AOna    G    T        0      0        2 
  26 chr26_22463971     ASom    G    T        0      0        2 
  26 chr26_22463971     HCab    G    T        1      2        2 
  26 chr26_22463971     HPrz    G    T        0      0        2 
  26 chr26_22463971     ZBoe    G    T        0      0        2 
  26 chr26_22463971     ZGre    G    T        0      0        2 
  26 chr26_22463971     ZHar    G    T        0      0        2 
  26 chr26_22463971   Sample    G    T        0      0        2 
  26 chr26_22474034     AAsi    A    G        0      0        2 
  26 chr26_22474034     AKia    A    G        0      0        2 
  26 chr26_22474034     AOna    A    G        0      0        2 
  26 chr26_22474034     ASom    A    G        0      0        2 
  26 chr26_22474034     HCab    A    G      0.5      1        2 
  26 chr26_22474034     HPrz    A    G        0      0        2 
  26 chr26_22474034     ZBoe    A    G        0      0        2 
  26 chr26_22474034     ZGre    A    G        1      2        2 
  26 chr26_22474034     ZHar    A    G        0      0        2 
  26 chr26_22474034   Sample    A    G        0      0        2 
  26 chr26_22474170     AAsi    G    A        0      0        2 
  26 chr26_22474170     AKia    G    A        0      0        2 
  26 chr26_22474170     AOna    G    A      0.5      1        2 
  26 chr26_22474170     ASom    G    A        0      0        2 
  26 chr26_22474170     HCab    G    A        0      0        2 
  26 chr26_22474170     HPrz    G    A        0      0        2 
  26 chr26_22474170     ZBoe    G    A        0      0        2 
  26 chr26_22474170     ZGre    G    A        0      0        2 
  26 chr26_22474170     ZHar    G    A        0      0        2 
  26 chr26_22474170   Sample    G    A        0      0        2 
  26 chr26_22498386     AAsi    C    T        0      0        2 
  26 chr26_22498386     AKia    C    T        0      0        2 
  26 chr26_22498386     AOna    C    T        0      0        2 
  26 chr26_22498386     ASom    C    T        0      0        2 
  26 chr26_22498386     HCab    C    T      0.5      1        2 
  26 chr26_22498386     HPrz    C    T        0      0        2 
  26 chr26_22498386     ZBoe    C    T        0      0        2 
  26 chr26_22498386     ZGre    C    T        0      0        2 
  26 chr26_22498386     ZHar    C    T        0      0        2 
  26 chr26_22498386   Sample    C    T        0      0        2 
  26 chr26_22517551     AAsi    T    C        0      0        2 
  26 chr26_22517551     AKia    T    C        0      0        2 
  26 chr26_22517551     AOna    T    C        0      0        2 
  26 chr26_22517551     ASom    T    C        0      0        2 
  26 chr26_22517551     HCab    T    C        0      0        2 
  26 chr26_22517551     HPrz    T    C        0      0        2 
  26 chr26_22517551     ZBoe    T    C        0      0        2 
  26 chr26_22517551     ZGre    T    C        0      0        2 
  26 chr26_22517551     ZHar    T    C        1      2        2 
  26 chr26_22517551   Sample    T    C        0      0        2 
  26 chr26_22519691     AAsi    A    G        0      0        2 
  26 chr26_22519691     AKia    A    G        1      2        2 
  26 chr26_22519691     AOna    A    G      0.5      1        2 
  26 chr26_22519691     ASom    A    G        0      0        2 
  26 chr26_22519691     HCab    A    G        0      0        2 
  26 chr26_22519691     HPrz    A    G        0      0        2 
  26 chr26_22519691     ZBoe    A    G        0      0        2 
  26 chr26_22519691     ZGre    A    G        0      0        2 
  26 chr26_22519691     ZHar    A    G        0      0        2 
  26 chr26_22519691   Sample    A    G        0      0        2 
  26 chr26_22519929     AAsi    T    C        0      0        2 
  26 chr26_22519929     AKia    T    C        0      0        2 
  26 chr26_22519929     AOna    T    C        0      0        2 
  26 chr26_22519929     ASom    T    C        0      0        2 
  26 chr26_22519929     HCab    T    C        0      0        2 
  26 chr26_22519929     HPrz    T    C        0      0        2 
  26 chr26_22519929     ZBoe    T    C        0      0        2 
  26 chr26_22519929     ZGre    T    C        0      0        2 
  26 chr26_22519929     ZHar    T    C      0.5      1        2 
  26 chr26_22519929   Sample    T    C        0      0        2 
  26 chr26_22520844     AAsi    T    A        0      0        2 
  26 chr26_22520844     AKia    T    A        0      0        2 
  26 chr26_22520844     AOna    T    A      0.5      1        2 
  26 chr26_22520844     ASom    T    A        0      0        2 
  26 chr26_22520844     HCab    T    A        0      0        2 
  26 chr26_22520844     HPrz    T    A        0      0        2 
  26 chr26_22520844     ZBoe    T    A        0      0        2 
  26 chr26_22520844     ZGre    T    A        0      0        2 
  26 chr26_22520844     ZHar    T    A        0      0        2 
  26 chr26_22520844   Sample    T    A        0      0        2 
  26 chr26_22532803     AAsi    A    C        0      0        2 
  26 chr26_22532803     AKia    A    C        0      0        2 
  26 chr26_22532803     AOna    A    C        0      0        2 
  26 chr26_22532803     ASom    A    C        0      0        2 
  26 chr26_22532803     HCab    A    C        0      0        2 
  26 chr26_22532803     HPrz    A    C      0.5      1        2 
  26 chr26_22532803     ZBoe    A    C        0      0        2 
  26 chr26_22532803     ZGre    A    C        0      0        2 
  26 chr26_22532803     ZHar    A    C        0      0        2 
  26 chr26_22532803   Sample    A    C        0      0        2 
  26 chr26_22537227     AAsi    G    C        0      0        2 
  26 chr26_22537227     AKia    G    C        0      0        2 
  26 chr26_22537227     AOna    G    C        0      0        2 
  26 chr26_22537227     ASom    G    C        0      0        2 
  26 chr26_22537227     HCab    G    C        1      2        2 
  26 chr26_22537227     HPrz    G    C        1      2        2 
  26 chr26_22537227     ZBoe    G    C        0      0        2 
  26 chr26_22537227     ZGre    G    C        0      0        2 
  26 chr26_22537227     ZHar    G    C        0      0        2 
  26 chr26_22537227   Sample    G    C        0      0        2 
  26 chr26_22537271     AAsi    C    T        0      0        2 
  26 chr26_22537271     AKia    C    T        0      0        2 
  26 chr26_22537271     AOna    C    T        0      0        2 
  26 chr26_22537271     ASom    C    T        0      0        2 
  26 chr26_22537271     HCab    C    T        1      2        2 
  26 chr26_22537271     HPrz    C    T        1      2        2 
  26 chr26_22537271     ZBoe    C    T        0      0        2 
  26 chr26_22537271     ZGre    C    T        0      0        2 
  26 chr26_22537271     ZHar    C    T        0      0        2 
  26 chr26_22537271   Sample    C    T        0      0        2 
  26 chr26_22557891     AAsi    G    T        0      0        2 
  26 chr26_22557891     AKia    G    T        0      0        2 
  26 chr26_22557891     AOna    G    T        0      0        2 
  26 chr26_22557891     ASom    G    T        0      0        2 
  26 chr26_22557891     HCab    G    T        1      2        2 
  26 chr26_22557891     HPrz    G    T        1      2        2 
  26 chr26_22557891     ZBoe    G    T        0      0        2 
  26 chr26_22557891     ZGre    G    T        0      0        2 
  26 chr26_22557891     ZHar    G    T        0      0        2 
  26 chr26_22557891   Sample    G    T        0      0        2 
  26 chr26_22558501     AAsi    C    A        0      0        2 
  26 chr26_22558501     AKia    C    A      0.5      1        2 
  26 chr26_22558501     AOna    C    A        1      2        2 
  26 chr26_22558501     ASom    C    A        0      0        2 
  26 chr26_22558501     HCab    C    A        0      0        2 
  26 chr26_22558501     HPrz    C    A        0      0        2 
  26 chr26_22558501     ZBoe    C    A        0      0        2 
  26 chr26_22558501     ZGre    C    A        0      0        2 
  26 chr26_22558501     ZHar    C    A        0      0        2 
  26 chr26_22558501   Sample    C    A        0      0        2 
  26 chr26_22559522     AAsi    A    T        0      0        2 
  26 chr26_22559522     AKia    A    T      0.5      1        2 
  26 chr26_22559522     AOna    A    T        0      0        2 
  26 chr26_22559522     ASom    A    T        0      0        2 
  26 chr26_22559522     HCab    A    T        0      0        2 
  26 chr26_22559522     HPrz    A    T        0      0        2 
  26 chr26_22559522     ZBoe    A    T        0      0        2 
  26 chr26_22559522     ZGre    A    T        0      0        2 
  26 chr26_22559522     ZHar    A    T        0      0        2 
  26 chr26_22559522   Sample    A    T        0      0        2 
  26 chr26_22563250     AAsi    G    C        0      0        2 
  26 chr26_22563250     AKia    G    C        0      0        2 
  26 chr26_22563250     AOna    G    C        0      0        2 
  26 chr26_22563250     ASom    G    C        0      0        2 
  26 chr26_22563250     HCab    G    C      0.5      1        2 
  26 chr26_22563250     HPrz    G    C        0      0        2 
  26 chr26_22563250     ZBoe    G    C        0      0        2 
  26 chr26_22563250     ZGre    G    C        0      0        2 
  26 chr26_22563250     ZHar    G    C        0      0        2 
  26 chr26_22563250   Sample    G    C        0      0        2 
  26 chr26_22565986     AAsi    C    T        1      2        2 
  26 chr26_22565986     AKia    C    T        0      0        2 
  26 chr26_22565986     AOna    C    T        0      0        2 
  26 chr26_22565986     ASom    C    T        1      2        2 
  26 chr26_22565986     HCab    C    T        0      0        2 
  26 chr26_22565986     HPrz    C    T        0      0        2 
  26 chr26_22565986     ZBoe    C    T        0      0        2 
  26 chr26_22565986     ZGre    C    T        0      0        2 
  26 chr26_22565986     ZHar    C    T        0      0        2 
  26 chr26_22565986   Sample    C    T        1      2        2 
  26 chr26_22567484     AAsi    A    G        0      0        2 
  26 chr26_22567484     AKia    A    G        0      0        2 
  26 chr26_22567484     AOna    A    G        0      0        2 
  26 chr26_22567484     ASom    A    G        0      0        2 
  26 chr26_22567484     HCab    A    G        0      0        2 
  26 chr26_22567484     HPrz    A    G        0      0        2 
  26 chr26_22567484     ZBoe    A    G        0      0        2 
  26 chr26_22567484     ZGre    A    G        0      0        2 
  26 chr26_22567484     ZHar    A    G        1      2        2 
  26 chr26_22567484   Sample    A    G        0      0        2 
  26 chr26_22568799     AAsi    C    T        0      0        2 
  26 chr26_22568799     AKia    C    T        0      0        2 
  26 chr26_22568799     AOna    C    T        0      0        2 
  26 chr26_22568799     ASom    C    T        0      0        2 
  26 chr26_22568799     HCab    C    T        0      0        2 
  26 chr26_22568799     HPrz    C    T        0      0        2 
  26 chr26_22568799     ZBoe    C    T        0      0        2 
  26 chr26_22568799     ZGre    C    T        0      0        2 
  26 chr26_22568799     ZHar    C    T      0.5      1        2 
  26 chr26_22568799   Sample    C    T        0      0        2 
  26 chr26_22574062     AAsi    C    A        0      0        2 
  26 chr26_22574062     AKia    C    A        0      0        2 
  26 chr26_22574062     AOna    C    A        0      0        2 
  26 chr26_22574062     ASom    C    A        0      0        2 
  26 chr26_22574062     HCab    C    A        0      0        2 
  26 chr26_22574062     HPrz    C    A        0      0        2 
  26 chr26_22574062     ZBoe    C    A        0      0        2 
  26 chr26_22574062     ZGre    C    A      0.5      1        2 
  26 chr26_22574062     ZHar    C    A        0      0        2 
  26 chr26_22574062   Sample    C    A        0      0        2 
  26 chr26_22577048     AAsi    G    A        0      0        2 
  26 chr26_22577048     AKia    G    A        0      0        2 
  26 chr26_22577048     AOna    G    A        0      0        2 
  26 chr26_22577048     ASom    G    A        0      0        2 
  26 chr26_22577048     HCab    G    A      0.5      1        2 
  26 chr26_22577048     HPrz    G    A        0      0        2 
  26 chr26_22577048     ZBoe    G    A        0      0        2 
  26 chr26_22577048     ZGre    G    A        0      0        2 
  26 chr26_22577048     ZHar    G    A        0      0        2 
  26 chr26_22577048   Sample    G    A        0      0        2 
  26 chr26_22583286     AAsi    G    T        0      0        2 
  26 chr26_22583286     AKia    G    T        0      0        2 
  26 chr26_22583286     AOna    G    T        1      2        2 
  26 chr26_22583286     ASom    G    T        0      0        2 
  26 chr26_22583286     HCab    G    T        0      0        2 
  26 chr26_22583286     HPrz    G    T        0      0        2 
  26 chr26_22583286     ZBoe    G    T        0      0        2 
  26 chr26_22583286     ZGre    G    T        0      0        2 
  26 chr26_22583286     ZHar    G    T        0      0        2 
  26 chr26_22583286   Sample    G    T        0      0        2 
  26 chr26_22592261     AAsi    T    C        0      0        2 
  26 chr26_22592261     AKia    T    C        0      0        2 
  26 chr26_22592261     AOna    T    C        0      0        2 
  26 chr26_22592261     ASom    T    C        0      0        2 
  26 chr26_22592261     HCab    T    C        0      0        2 
  26 chr26_22592261     HPrz    T    C        0      0        2 
  26 chr26_22592261     ZBoe    T    C        0      0        2 
  26 chr26_22592261     ZGre    T    C        0      0        2 
  26 chr26_22592261     ZHar    T    C        1      2        2 
  26 chr26_22592261   Sample    T    C        0      0        2 
  26 chr26_22636643     AAsi    T    G        1      2        2 
  26 chr26_22636643     AKia    T    G        0      0        2 
  26 chr26_22636643     AOna    T    G        0      0        2 
  26 chr26_22636643     ASom    T    G        1      2        2 
  26 chr26_22636643     HCab    T    G        0      0        2 
  26 chr26_22636643     HPrz    T    G        0      0        2 
  26 chr26_22636643     ZBoe    T    G        0      0        2 
  26 chr26_22636643     ZGre    T    G        0      0        2 
  26 chr26_22636643     ZHar    T    G        0      0        2 
  26 chr26_22636643   Sample    T    G        1      2        2 
  26 chr26_22639781     AAsi    C    G        1      2        2 
  26 chr26_22639781     AKia    C    G        0      0        2 
  26 chr26_22639781     AOna    C    G        0      0        2 
  26 chr26_22639781     ASom    C    G        1      2        2 
  26 chr26_22639781     HCab    C    G        0      0        2 
  26 chr26_22639781     HPrz    C    G      0.5      1        2 
  26 chr26_22639781     ZBoe    C    G        0      0        2 
  26 chr26_22639781     ZGre    C    G        0      0        2 
  26 chr26_22639781     ZHar    C    G        0      0        2 
  26 chr26_22639781   Sample    C    G        1      2        2 
  26 chr26_22645131     AAsi    T    G        0      0        2 
  26 chr26_22645131     AKia    T    G        1      2        2 
  26 chr26_22645131     AOna    T    G      0.5      1        2 
  26 chr26_22645131     ASom    T    G        0      0        2 
  26 chr26_22645131     HCab    T    G        0      0        2 
  26 chr26_22645131     HPrz    T    G        0      0        2 
  26 chr26_22645131     ZBoe    T    G        1      2        2 
  26 chr26_22645131     ZGre    T    G        1      2        2 
  26 chr26_22645131     ZHar    T    G        1      2        2 
  26 chr26_22645131   Sample    T    G        0      0        2 
  26 chr26_22654851     AAsi    C    T        0      0        2 
  26 chr26_22654851     AKia    C    T      0.5      1        2 
  26 chr26_22654851     AOna    C    T      0.5      1        2 
  26 chr26_22654851     ASom    C    T        0      0        2 
  26 chr26_22654851     HCab    C    T        0      0        2 
  26 chr26_22654851     HPrz    C    T        0      0        2 
  26 chr26_22654851     ZBoe    C    T        0      0        2 
  26 chr26_22654851     ZGre    C    T        0      0        2 
  26 chr26_22654851     ZHar    C    T        0      0        2 
  26 chr26_22654851   Sample    C    T        0      0        2 
  26 chr26_22657296     AAsi    G    T        0      0        2 
  26 chr26_22657296     AKia    G    T        0      0        2 
  26 chr26_22657296     AOna    G    T        0      0        2 
  26 chr26_22657296     ASom    G    T        0      0        2 
  26 chr26_22657296     HCab    G    T        0      0        2 
  26 chr26_22657296     HPrz    G    T        0      0        2 
  26 chr26_22657296     ZBoe    G    T        0      0        2 
  26 chr26_22657296     ZGre    G    T        0      0        2 
  26 chr26_22657296     ZHar    G    T        1      2        2 
  26 chr26_22657296   Sample    G    T        0      0        2 
  26 chr26_22684322     AAsi    T    C        0      0        2 
  26 chr26_22684322     AKia    T    C        0      0        2 
  26 chr26_22684322     AOna    T    C        0      0        2 
  26 chr26_22684322     ASom    T    C        0      0        2 
  26 chr26_22684322     HCab    T    C        0      0        2 
  26 chr26_22684322     HPrz    T    C        0      0        2 
  26 chr26_22684322     ZBoe    T    C        0      0        2 
  26 chr26_22684322     ZGre    T    C        1      2        2 
  26 chr26_22684322     ZHar    T    C        0      0        2 
  26 chr26_22684322   Sample    T    C        0      0        2 
  26 chr26_22688843     AAsi    A    T        0      0        2 
  26 chr26_22688843     AKia    A    T        0      0        2 
  26 chr26_22688843     AOna    A    T        0      0        2 
  26 chr26_22688843     ASom    A    T        0      0        2 
  26 chr26_22688843     HCab    A    T        1      2        2 
  26 chr26_22688843     HPrz    A    T        1      2        2 
  26 chr26_22688843     ZBoe    A    T        0      0        2 
  26 chr26_22688843     ZGre    A    T        0      0        2 
  26 chr26_22688843     ZHar    A    T        0      0        2 
  26 chr26_22688843   Sample    A    T        0      0        2 
  26 chr26_22693955     AAsi    A    G        0      0        2 
  26 chr26_22693955     AKia    A    G        0      0        2 
  26 chr26_22693955     AOna    A    G        0      0        2 
  26 chr26_22693955     ASom    A    G        0      0        2 
  26 chr26_22693955     HCab    A    G        1      2        2 
  26 chr26_22693955     HPrz    A    G        1      2        2 
  26 chr26_22693955     ZBoe    A    G        0      0        2 
  26 chr26_22693955     ZGre    A    G        0      0        2 
  26 chr26_22693955     ZHar    A    G        0      0        2 
  26 chr26_22693955   Sample    A    G        0      0        2 
  26 chr26_22701823     AAsi    G    T        0      0        2 
  26 chr26_22701823     AKia    G    T        1      2        2 
  26 chr26_22701823     AOna    G    T      0.5      1        2 
  26 chr26_22701823     ASom    G    T        0      0        2 
  26 chr26_22701823     HCab    G    T        0      0        2 
  26 chr26_22701823     HPrz    G    T        0      0        2 
  26 chr26_22701823     ZBoe    G    T        0      0        2 
  26 chr26_22701823     ZGre    G    T        0      0        2 
  26 chr26_22701823     ZHar    G    T        1      2        2 
  26 chr26_22701823   Sample    G    T        0      0        2 
  26 chr26_22710389     AAsi    A    G        0      0        2 
  26 chr26_22710389     AKia    A    G        0      0        2 
  26 chr26_22710389     AOna    A    G        0      0        2 
  26 chr26_22710389     ASom    A    G        0      0        2 
  26 chr26_22710389     HCab    A    G        0      0        2 
  26 chr26_22710389     HPrz    A    G        0      0        2 
  26 chr26_22710389     ZBoe    A    G        0      0        2 
  26 chr26_22710389     ZGre    A    G        1      2        2 
  26 chr26_22710389     ZHar    A    G        0      0        2 
  26 chr26_22710389   Sample    A    G        0      0        2 
  26 chr26_22720625     AAsi    A    C        0      0        2 
  26 chr26_22720625     AKia    A    C        0      0        2 
  26 chr26_22720625     AOna    A    C        0      0        2 
  26 chr26_22720625     ASom    A    C        0      0        2 
  26 chr26_22720625     HCab    A    C        0      0        2 
  26 chr26_22720625     HPrz    A    C        0      0        2 
  26 chr26_22720625     ZBoe    A    C        0      0        2 
  26 chr26_22720625     ZGre    A    C        1      2        2 
  26 chr26_22720625     ZHar    A    C        0      0        2 
  26 chr26_22720625   Sample    A    C        0      0        2 
  26 chr26_22731738     AAsi    T    C        0      0        2 
  26 chr26_22731738     AKia    T    C        0      0        2 
  26 chr26_22731738     AOna    T    C        0      0        2 
  26 chr26_22731738     ASom    T    C        0      0        2 
  26 chr26_22731738     HCab    T    C        0      0        2 
  26 chr26_22731738     HPrz    T    C        0      0        2 
  26 chr26_22731738     ZBoe    T    C        0      0        2 
  26 chr26_22731738     ZGre    T    C      0.5      1        2 
  26 chr26_22731738     ZHar    T    C        0      0        2 
  26 chr26_22731738   Sample    T    C        0      0        2 
  26 chr26_22734445     AAsi    A    T        0      0        2 
  26 chr26_22734445     AKia    A    T        0      0        2 
  26 chr26_22734445     AOna    A    T        0      0        2 
  26 chr26_22734445     ASom    A    T        0      0        2 
  26 chr26_22734445     HCab    A    T        0      0        2 
  26 chr26_22734445     HPrz    A    T        0      0        2 
  26 chr26_22734445     ZBoe    A    T      0.5      1        2 
  26 chr26_22734445     ZGre    A    T        0      0        2 
  26 chr26_22734445     ZHar    A    T        0      0        2 
  26 chr26_22734445   Sample    A    T        0      0        2 
  26 chr26_22770952     AAsi    G    C        0      0        2 
  26 chr26_22770952     AKia    G    C        0      0        2 
  26 chr26_22770952     AOna    G    C      0.5      1        2 
  26 chr26_22770952     ASom    G    C        0      0        2 
  26 chr26_22770952     HCab    G    C        0      0        2 
  26 chr26_22770952     HPrz    G    C        0      0        2 
  26 chr26_22770952     ZBoe    G    C        0      0        2 
  26 chr26_22770952     ZGre    G    C        0      0        2 
  26 chr26_22770952     ZHar    G    C        0      0        2 
  26 chr26_22770952   Sample    G    C        0      0        2 
  26 chr26_22771079     AAsi    G    A        0      0        2 
  26 chr26_22771079     AKia    G    A        0      0        2 
  26 chr26_22771079     AOna    G    A        0      0        2 
  26 chr26_22771079     ASom    G    A        0      0        2 
  26 chr26_22771079     HCab    G    A        1      2        2 
  26 chr26_22771079     HPrz    G    A        1      2        2 
  26 chr26_22771079     ZBoe    G    A        0      0        2 
  26 chr26_22771079     ZGre    G    A        0      0        2 
  26 chr26_22771079     ZHar    G    A        0      0        2 
  26 chr26_22771079   Sample    G    A        0      0        2 
  26 chr26_22771550     AAsi    A    G        0      0        2 
  26 chr26_22771550     AKia    A    G        0      0        2 
  26 chr26_22771550     AOna    A    G        0      0        2 
  26 chr26_22771550     ASom    A    G        0      0        2 
  26 chr26_22771550     HCab    A    G        0      0        2 
  26 chr26_22771550     HPrz    A    G        0      0        2 
  26 chr26_22771550     ZBoe    A    G        0      0        2 
  26 chr26_22771550     ZGre    A    G        0      0        2 
  26 chr26_22771550     ZHar    A    G        1      2        2 
  26 chr26_22771550   Sample    A    G        0      0        2 
  26 chr26_22774641     AAsi    G    A        0      0        2 
  26 chr26_22774641     AKia    G    A        0      0        2 
  26 chr26_22774641     AOna    G    A        0      0        2 
  26 chr26_22774641     ASom    G    A        0      0        2 
  26 chr26_22774641     HCab    G    A        0      0        2 
  26 chr26_22774641     HPrz    G    A        0      0        2 
  26 chr26_22774641     ZBoe    G    A        0      0        2 
  26 chr26_22774641     ZGre    G    A        0      0        2 
  26 chr26_22774641     ZHar    G    A      0.5      1        2 
  26 chr26_22774641   Sample    G    A        0      0        2 
  26 chr26_22801752     AAsi    T    C        0      0        2 
  26 chr26_22801752     AKia    T    C        1      2        2 
  26 chr26_22801752     AOna    T    C      0.5      1        2 
  26 chr26_22801752     ASom    T    C        0      0        2 
  26 chr26_22801752     HCab    T    C        0      0        2 
  26 chr26_22801752     HPrz    T    C        0      0        2 
  26 chr26_22801752     ZBoe    T    C      0.5      1        2 
  26 chr26_22801752     ZGre    T    C        0      0        2 
  26 chr26_22801752     ZHar    T    C        0      0        2 
  26 chr26_22801752   Sample    T    C        0      0        2 
  26 chr26_22808665     AAsi    T    G        0      0        2 
  26 chr26_22808665     AKia    T    G        0      0        2 
  26 chr26_22808665     AOna    T    G        0      0        2 
  26 chr26_22808665     ASom    T    G        0      0        2 
  26 chr26_22808665     HCab    T    G        0      0        2 
  26 chr26_22808665     HPrz    T    G      0.5      1        2 
  26 chr26_22808665     ZBoe    T    G        0      0        2 
  26 chr26_22808665     ZGre    T    G        0      0        2 
  26 chr26_22808665     ZHar    T    G        0      0        2 
  26 chr26_22808665   Sample    T    G        0      0        2 
  26 chr26_22809025     AAsi    G    A        0      0        2 
  26 chr26_22809025     AKia    G    A        0      0        2 
  26 chr26_22809025     AOna    G    A      0.5      1        2 
  26 chr26_22809025     ASom    G    A        0      0        2 
  26 chr26_22809025     HCab    G    A        0      0        2 
  26 chr26_22809025     HPrz    G    A        0      0        2 
  26 chr26_22809025     ZBoe    G    A        0      0        2 
  26 chr26_22809025     ZGre    G    A        0      0        2 
  26 chr26_22809025     ZHar    G    A        0      0        2 
  26 chr26_22809025   Sample    G    A        0      0        2 
  26 chr26_22814216     AAsi    C    A        0      0        2 
  26 chr26_22814216     AKia    C    A        0      0        2 
  26 chr26_22814216     AOna    C    A        0      0        2 
  26 chr26_22814216     ASom    C    A        0      0        2 
  26 chr26_22814216     HCab    C    A        0      0        2 
  26 chr26_22814216     HPrz    C    A        0      0        2 
  26 chr26_22814216     ZBoe    C    A        0      0        2 
  26 chr26_22814216     ZGre    C    A        0      0        2 
  26 chr26_22814216     ZHar    C    A        1      2        2 
  26 chr26_22814216   Sample    C    A        0      0        2 
  26 chr26_22814770     AAsi    T    C        0      0        2 
  26 chr26_22814770     AKia    T    C        0      0        2 
  26 chr26_22814770     AOna    T    C        0      0        2 
  26 chr26_22814770     ASom    T    C        0      0        2 
  26 chr26_22814770     HCab    T    C        1      2        2 
  26 chr26_22814770     HPrz    T    C        1      2        2 
  26 chr26_22814770     ZBoe    T    C        0      0        2 
  26 chr26_22814770     ZGre    T    C        1      2        2 
  26 chr26_22814770     ZHar    T    C        0      0        2 
  26 chr26_22814770   Sample    T    C        0      0        2 
  26 chr26_22816767     AAsi    T    C        0      0        2 
  26 chr26_22816767     AKia    T    C        0      0        2 
  26 chr26_22816767     AOna    T    C        0      0        2 
  26 chr26_22816767     ASom    T    C        0      0        2 
  26 chr26_22816767     HCab    T    C        1      2        2 
  26 chr26_22816767     HPrz    T    C        1      2        2 
  26 chr26_22816767     ZBoe    T    C        0      0        2 
  26 chr26_22816767     ZGre    T    C        0      0        2 
  26 chr26_22816767     ZHar    T    C        0      0        2 
  26 chr26_22816767   Sample    T    C        0      0        2 
  26 chr26_22828950     AAsi    G    A        0      0        2 
  26 chr26_22828950     AKia    G    A        0      0        2 
  26 chr26_22828950     AOna    G    A        0      0        2 
  26 chr26_22828950     ASom    G    A        0      0        2 
  26 chr26_22828950     HCab    G    A        1      2        2 
  26 chr26_22828950     HPrz    G    A        1      2        2 
  26 chr26_22828950     ZBoe    G    A        0      0        2 
  26 chr26_22828950     ZGre    G    A        0      0        2 
  26 chr26_22828950     ZHar    G    A        0      0        2 
  26 chr26_22828950   Sample    G    A        0      0        2 
  26 chr26_22843982     AAsi    C    T        0      0        2 
  26 chr26_22843982     AKia    C    T        0      0        2 
  26 chr26_22843982     AOna    C    T        0      0        2 
  26 chr26_22843982     ASom    C    T        0      0        2 
  26 chr26_22843982     HCab    C    T        0      0        2 
  26 chr26_22843982     HPrz    C    T      0.5      1        2 
  26 chr26_22843982     ZBoe    C    T        0      0        2 
  26 chr26_22843982     ZGre    C    T        0      0        2 
  26 chr26_22843982     ZHar    C    T        0      0        2 
  26 chr26_22843982   Sample    C    T        0      0        2 
  26 chr26_22846838     AAsi    A    C        0      0        2 
  26 chr26_22846838     AKia    A    C        0      0        2 
  26 chr26_22846838     AOna    A    C      0.5      1        2 
  26 chr26_22846838     ASom    A    C        0      0        2 
  26 chr26_22846838     HCab    A    C        0      0        2 
  26 chr26_22846838     HPrz    A    C        0      0        2 
  26 chr26_22846838     ZBoe    A    C        0      0        2 
  26 chr26_22846838     ZGre    A    C        0      0        2 
  26 chr26_22846838     ZHar    A    C        0      0        2 
  26 chr26_22846838   Sample    A    C        0      0        2 
  26 chr26_22857985     AAsi    G    T        0      0        2 
  26 chr26_22857985     AKia    G    T        0      0        2 
  26 chr26_22857985     AOna    G    T      0.5      1        2 
  26 chr26_22857985     ASom    G    T        0      0        2 
  26 chr26_22857985     HCab    G    T        0      0        2 
  26 chr26_22857985     HPrz    G    T        0      0        2 
  26 chr26_22857985     ZBoe    G    T        0      0        2 
  26 chr26_22857985     ZGre    G    T        0      0        2 
  26 chr26_22857985     ZHar    G    T        0      0        2 
  26 chr26_22857985   Sample    G    T        0      0        2 
  26 chr26_22859669     AAsi    A    G        0      0        2 
  26 chr26_22859669     AKia    A    G        0      0        2 
  26 chr26_22859669     AOna    A    G        0      0        2 
  26 chr26_22859669     ASom    A    G        0      0        2 
  26 chr26_22859669     HCab    A    G        0      0        2 
  26 chr26_22859669     HPrz    A    G        0      0        2 
  26 chr26_22859669     ZBoe    A    G      0.5      1        2 
  26 chr26_22859669     ZGre    A    G        0      0        2 
  26 chr26_22859669     ZHar    A    G        0      0        2 
  26 chr26_22859669   Sample    A    G        0      0        2 
  26 chr26_22863545     AAsi    A    G        0      0        2 
  26 chr26_22863545     AKia    A    G        0      0        2 
  26 chr26_22863545     AOna    A    G        0      0        2 
  26 chr26_22863545     ASom    A    G        0      0        2 
  26 chr26_22863545     HCab    A    G        0      0        2 
  26 chr26_22863545     HPrz    A    G        0      0        2 
  26 chr26_22863545     ZBoe    A    G        0      0        2 
  26 chr26_22863545     ZGre    A    G      0.5      1        2 
  26 chr26_22863545     ZHar    A    G        0      0        2 
  26 chr26_22863545   Sample    A    G        0      0        2 
  26 chr26_22863723     AAsi    T    G        0      0        2 
  26 chr26_22863723     AKia    T    G        0      0        2 
  26 chr26_22863723     AOna    T    G        0      0        2 
  26 chr26_22863723     ASom    T    G        0      0        2 
  26 chr26_22863723     HCab    T    G        0      0        2 
  26 chr26_22863723     HPrz    T    G        0      0        2 
  26 chr26_22863723     ZBoe    T    G        0      0        2 
  26 chr26_22863723     ZGre    T    G        0      0        2 
  26 chr26_22863723     ZHar    T    G      0.5      1        2 
  26 chr26_22863723   Sample    T    G        0      0        2 
  26 chr26_22867072     AAsi    T    C        0      0        2 
  26 chr26_22867072     AKia    T    C        0      0        2 
  26 chr26_22867072     AOna    T    C        0      0        2 
  26 chr26_22867072     ASom    T    C        0      0        2 
  26 chr26_22867072     HCab    T    C        0      0        2 
  26 chr26_22867072     HPrz    T    C        0      0        2 
  26 chr26_22867072     ZBoe    T    C        0      0        2 
  26 chr26_22867072     ZGre    T    C      0.5      1        2 
  26 chr26_22867072     ZHar    T    C        0      0        2 
  26 chr26_22867072   Sample    T    C        0      0        2 
  26 chr26_22887631     AAsi    A    G        0      0        2 
  26 chr26_22887631     AKia    A    G        1      2        2 
  26 chr26_22887631     AOna    A    G        0      0        2 
  26 chr26_22887631     ASom    A    G        0      0        2 
  26 chr26_22887631     HCab    A    G        0      0        2 
  26 chr26_22887631     HPrz    A    G        0      0        2 
  26 chr26_22887631     ZBoe    A    G        0      0        2 
  26 chr26_22887631     ZGre    A    G        0      0        2 
  26 chr26_22887631     ZHar    A    G        0      0        2 
  26 chr26_22887631   Sample    A    G        0      0        2 
  26 chr26_22893412     AAsi    C    T        1      2        2 
  26 chr26_22893412     AKia    C    T        1      2        2 
  26 chr26_22893412     AOna    C    T      0.5      1        2 
  26 chr26_22893412     ASom    C    T        1      2        2 
  26 chr26_22893412     HCab    C    T        0      0        2 
  26 chr26_22893412     HPrz    C    T        0      0        2 
  26 chr26_22893412     ZBoe    C    T        0      0        2 
  26 chr26_22893412     ZGre    C    T        0      0        2 
  26 chr26_22893412     ZHar    C    T        0      0        2 
  26 chr26_22893412   Sample    C    T        1      2        2 
  26 chr26_22895955     AAsi    C    G        0      0        2 
  26 chr26_22895955     AKia    C    G        0      0        2 
  26 chr26_22895955     AOna    C    G        0      0        2 
  26 chr26_22895955     ASom    C    G        0      0        2 
  26 chr26_22895955     HCab    C    G        0      0        2 
  26 chr26_22895955     HPrz    C    G        0      0        2 
  26 chr26_22895955     ZBoe    C    G        1      2        2 
  26 chr26_22895955     ZGre    C    G        0      0        2 
  26 chr26_22895955     ZHar    C    G        0      0        2 
  26 chr26_22895955   Sample    C    G        0      0        2 
  26 chr26_22896887     AAsi    G    A      0.5      1        2 
  26 chr26_22896887     AKia    G    A        0      0        2 
  26 chr26_22896887     AOna    G    A        0      0        2 
  26 chr26_22896887     ASom    G    A        1      2        2 
  26 chr26_22896887     HCab    G    A        0      0        2 
  26 chr26_22896887     HPrz    G    A        0      0        2 
  26 chr26_22896887     ZBoe    G    A        0      0        2 
  26 chr26_22896887     ZGre    G    A        0      0        2 
  26 chr26_22896887     ZHar    G    A        0      0        2 
  26 chr26_22896887   Sample    G    A        1      2        2 
  26 chr26_22908250     AAsi    T    C        0      0        2 
  26 chr26_22908250     AKia    T    C        0      0        2 
  26 chr26_22908250     AOna    T    C        0      0        2 
  26 chr26_22908250     ASom    T    C        0      0        2 
  26 chr26_22908250     HCab    T    C        0      0        2 
  26 chr26_22908250     HPrz    T    C        0      0        2 
  26 chr26_22908250     ZBoe    T    C        1      2        2 
  26 chr26_22908250     ZGre    T    C        0      0        2 
  26 chr26_22908250     ZHar    T    C        0      0        2 
  26 chr26_22908250   Sample    T    C        0      0        2 
  26 chr26_22908698     AAsi    T    C        0      0        2 
  26 chr26_22908698     AKia    T    C        0      0        2 
  26 chr26_22908698     AOna    T    C        0      0        2 
  26 chr26_22908698     ASom    T    C        0      0        2 
  26 chr26_22908698     HCab    T    C        0      0        2 
  26 chr26_22908698     HPrz    T    C        0      0        2 
  26 chr26_22908698     ZBoe    T    C      0.5      1        2 
  26 chr26_22908698     ZGre    T    C        0      0        2 
  26 chr26_22908698     ZHar    T    C        0      0        2 
  26 chr26_22908698   Sample    T    C        0      0        2 
  26 chr26_22909082     AAsi    C    T        0      0        2 
  26 chr26_22909082     AKia    C    T        0      0        2 
  26 chr26_22909082     AOna    C    T        0      0        2 
  26 chr26_22909082     ASom    C    T        0      0        2 
  26 chr26_22909082     HCab    C    T        1      2        2 
  26 chr26_22909082     HPrz    C    T        1      2        2 
  26 chr26_22909082     ZBoe    C    T        0      0        2 
  26 chr26_22909082     ZGre    C    T        0      0        2 
  26 chr26_22909082     ZHar    C    T        0      0        2 
  26 chr26_22909082   Sample    C    T        0      0        2 
  26 chr26_22910513     AAsi    T    A        0      0        2 
  26 chr26_22910513     AKia    T    A        0      0        2 
  26 chr26_22910513     AOna    T    A        0      0        2 
  26 chr26_22910513     ASom    T    A        0      0        2 
  26 chr26_22910513     HCab    T    A      0.5      1        2 
  26 chr26_22910513     HPrz    T    A        0      0        2 
  26 chr26_22910513     ZBoe    T    A        0      0        2 
  26 chr26_22910513     ZGre    T    A        0      0        2 
  26 chr26_22910513     ZHar    T    A        0      0        2 
  26 chr26_22910513   Sample    T    A        0      0        2 
  26 chr26_22935593     AAsi    C    G        0      0        2 
  26 chr26_22935593     AKia    C    G        0      0        2 
  26 chr26_22935593     AOna    C    G        0      0        2 
  26 chr26_22935593     ASom    C    G        0      0        2 
  26 chr26_22935593     HCab    C    G        1      2        2 
  26 chr26_22935593     HPrz    C    G        1      2        2 
  26 chr26_22935593     ZBoe    C    G        0      0        2 
  26 chr26_22935593     ZGre    C    G        0      0        2 
  26 chr26_22935593     ZHar    C    G        0      0        2 
  26 chr26_22935593   Sample    C    G        0      0        2 
  26 chr26_22935719     AAsi    A    G        0      0        2 
  26 chr26_22935719     AKia    A    G        0      0        2 
  26 chr26_22935719     AOna    A    G        0      0        2 
  26 chr26_22935719     ASom    A    G        0      0        2 
  26 chr26_22935719     HCab    A    G        0      0        2 
  26 chr26_22935719     HPrz    A    G        1      2        2 
  26 chr26_22935719     ZBoe    A    G        0      0        2 
  26 chr26_22935719     ZGre    A    G        0      0        2 
  26 chr26_22935719     ZHar    A    G        0      0        2 
  26 chr26_22935719   Sample    A    G        0      0        2 
  26 chr26_22953831     AAsi    G    C        0      0        2 
  26 chr26_22953831     AKia    G    C        1      2        2 
  26 chr26_22953831     AOna    G    C      0.5      1        2 
  26 chr26_22953831     ASom    G    C        0      0        2 
  26 chr26_22953831     HCab    G    C        0      0        2 
  26 chr26_22953831     HPrz    G    C        0      0        2 
  26 chr26_22953831     ZBoe    G    C        0      0        2 
  26 chr26_22953831     ZGre    G    C        0      0        2 
  26 chr26_22953831     ZHar    G    C        0      0        2 
  26 chr26_22953831   Sample    G    C        0      0        2 
  26 chr26_22963681     AAsi    C    T        0      0        2 
  26 chr26_22963681     AKia    C    T        0      0        2 
  26 chr26_22963681     AOna    C    T        0      0        2 
  26 chr26_22963681     ASom    C    T        0      0        2 
  26 chr26_22963681     HCab    C    T        0      0        2 
  26 chr26_22963681     HPrz    C    T        1      2        2 
  26 chr26_22963681     ZBoe    C    T        0      0        2 
  26 chr26_22963681     ZGre    C    T        0      0        2 
  26 chr26_22963681     ZHar    C    T        0      0        2 
  26 chr26_22963681   Sample    C    T        0      0        2 
  26 chr26_22971482     AAsi    G    A        0      0        2 
  26 chr26_22971482     AKia    G    A        0      0        2 
  26 chr26_22971482     AOna    G    A        0      0        2 
  26 chr26_22971482     ASom    G    A        0      0        2 
  26 chr26_22971482     HCab    G    A        0      0        2 
  26 chr26_22971482     HPrz    G    A        0      0        2 
  26 chr26_22971482     ZBoe    G    A      0.5      1        2 
  26 chr26_22971482     ZGre    G    A        0      0        2 
  26 chr26_22971482     ZHar    G    A        0      0        2 
  26 chr26_22971482   Sample    G    A        0      0        2 
  26 chr26_23000151     AAsi    A    T        0      0        2 
  26 chr26_23000151     AKia    A    T        0      0        2 
  26 chr26_23000151     AOna    A    T        0      0        2 
  26 chr26_23000151     ASom    A    T        0      0        2 
  26 chr26_23000151     HCab    A    T        1      2        2 
  26 chr26_23000151     HPrz    A    T        1      2        2 
  26 chr26_23000151     ZBoe    A    T        0      0        2 
  26 chr26_23000151     ZGre    A    T        0      0        2 
  26 chr26_23000151     ZHar    A    T        0      0        2 
  26 chr26_23000151   Sample    A    T        0      0        2 
  26 chr26_23003777     AAsi    T    C        0      0        2 
  26 chr26_23003777     AKia    T    C        0      0        2 
  26 chr26_23003777     AOna    T    C        0      0        2 
  26 chr26_23003777     ASom    T    C        0      0        2 
  26 chr26_23003777     HCab    T    C        0      0        2 
  26 chr26_23003777     HPrz    T    C        0      0        2 
  26 chr26_23003777     ZBoe    T    C        0      0        2 
  26 chr26_23003777     ZGre    T    C        0      0        2 
  26 chr26_23003777     ZHar    T    C        1      2        2 
  26 chr26_23003777   Sample    T    C        0      0        2 
  26 chr26_23004047     AAsi    G    A        0      0        2 
  26 chr26_23004047     AKia    G    A        0      0        2 
  26 chr26_23004047     AOna    G    A        0      0        2 
  26 chr26_23004047     ASom    G    A        0      0        2 
  26 chr26_23004047     HCab    G    A        0      0        2 
  26 chr26_23004047     HPrz    G    A        0      0        2 
  26 chr26_23004047     ZBoe    G    A        0      0        2 
  26 chr26_23004047     ZGre    G    A        0      0        2 
  26 chr26_23004047     ZHar    G    A        1      2        2 
  26 chr26_23004047   Sample    G    A        0      0        2 
  26 chr26_23014187     AAsi    T    C      0.5      1        2 
  26 chr26_23014187     AKia    T    C        0      0        2 
  26 chr26_23014187     AOna    T    C        0      0        2 
  26 chr26_23014187     ASom    T    C        0      0        2 
  26 chr26_23014187     HCab    T    C        0      0        2 
  26 chr26_23014187     HPrz    T    C        0      0        2 
  26 chr26_23014187     ZBoe    T    C        0      0        2 
  26 chr26_23014187     ZGre    T    C        0      0        2 
  26 chr26_23014187     ZHar    T    C        0      0        2 
  26 chr26_23014187   Sample    T    C        1      2        2 
  26 chr26_23023899     AAsi    C    T        0      0        2 
  26 chr26_23023899     AKia    C    T        0      0        2 
  26 chr26_23023899     AOna    C    T        0      0        2 
  26 chr26_23023899     ASom    C    T        0      0        2 
  26 chr26_23023899     HCab    C    T      0.5      1        2 
  26 chr26_23023899     HPrz    C    T        0      0        2 
  26 chr26_23023899     ZBoe    C    T        0      0        2 
  26 chr26_23023899     ZGre    C    T        0      0        2 
  26 chr26_23023899     ZHar    C    T        0      0        2 
  26 chr26_23023899   Sample    C    T        0      0        2 
  26 chr26_23043408     AAsi    C    G        0      0        2 
  26 chr26_23043408     AKia    C    G        0      0        2 
  26 chr26_23043408     AOna    C    G        0      0        2 
  26 chr26_23043408     ASom    C    G        0      0        2 
  26 chr26_23043408     HCab    C    G        1      2        2 
  26 chr26_23043408     HPrz    C    G        1      2        2 
  26 chr26_23043408     ZBoe    C    G        0      0        2 
  26 chr26_23043408     ZGre    C    G        0      0        2 
  26 chr26_23043408     ZHar    C    G        0      0        2 
  26 chr26_23043408   Sample    C    G        0      0        2 
  26 chr26_23056774     AAsi    C    T        0      0        2 
  26 chr26_23056774     AKia    C    T        0      0        2 
  26 chr26_23056774     AOna    C    T        0      0        2 
  26 chr26_23056774     ASom    C    T        0      0        2 
  26 chr26_23056774     HCab    C    T        0      0        2 
  26 chr26_23056774     HPrz    C    T        0      0        2 
  26 chr26_23056774     ZBoe    C    T        0      0        2 
  26 chr26_23056774     ZGre    C    T      0.5      1        2 
  26 chr26_23056774     ZHar    C    T        0      0        2 
  26 chr26_23056774   Sample    C    T        0      0        2 
  26 chr26_23060917     AAsi    T    C        0      0        2 
  26 chr26_23060917     AKia    T    C        0      0        2 
  26 chr26_23060917     AOna    T    C        0      0        2 
  26 chr26_23060917     ASom    T    C        0      0        2 
  26 chr26_23060917     HCab    T    C        0      0        2 
  26 chr26_23060917     HPrz    T    C        0      0        2 
  26 chr26_23060917     ZBoe    T    C        0      0        2 
  26 chr26_23060917     ZGre    T    C        1      2        2 
  26 chr26_23060917     ZHar    T    C        0      0        2 
  26 chr26_23060917   Sample    T    C        0      0        2 
  26 chr26_23067675     AAsi    T    C        0      0        2 
  26 chr26_23067675     AKia    T    C        1      2        2 
  26 chr26_23067675     AOna    T    C      0.5      1        2 
  26 chr26_23067675     ASom    T    C        0      0        2 
  26 chr26_23067675     HCab    T    C        0      0        2 
  26 chr26_23067675     HPrz    T    C        0      0        2 
  26 chr26_23067675     ZBoe    T    C        0      0        2 
  26 chr26_23067675     ZGre    T    C        0      0        2 
  26 chr26_23067675     ZHar    T    C        0      0        2 
  26 chr26_23067675   Sample    T    C        0      0        2 
  26 chr26_23073009     AAsi    C    A        0      0        2 
  26 chr26_23073009     AKia    C    A        0      0        2 
  26 chr26_23073009     AOna    C    A      0.5      1        2 
  26 chr26_23073009     ASom    C    A        0      0        2 
  26 chr26_23073009     HCab    C    A        0      0        2 
  26 chr26_23073009     HPrz    C    A        0      0        2 
  26 chr26_23073009     ZBoe    C    A        0      0        2 
  26 chr26_23073009     ZGre    C    A        0      0        2 
  26 chr26_23073009     ZHar    C    A        0      0        2 
  26 chr26_23073009   Sample    C    A        0      0        2 
  26 chr26_23077050     AAsi    A    G        0      0        2 
  26 chr26_23077050     AKia    A    G        0      0        2 
  26 chr26_23077050     AOna    A    G        0      0        2 
  26 chr26_23077050     ASom    A    G        0      0        2 
  26 chr26_23077050     HCab    A    G        0      0        2 
  26 chr26_23077050     HPrz    A    G        0      0        2 
  26 chr26_23077050     ZBoe    A    G        0      0        2 
  26 chr26_23077050     ZGre    A    G        1      2        2 
  26 chr26_23077050     ZHar    A    G        0      0        2 
  26 chr26_23077050   Sample    A    G        0      0        2 
  26 chr26_23077163     AAsi    A    T      0.5      1        2 
  26 chr26_23077163     AKia    A    T        0      0        2 
  26 chr26_23077163     AOna    A    T        0      0        2 
  26 chr26_23077163     ASom    A    T        0      0        2 
  26 chr26_23077163     HCab    A    T        0      0        2 
  26 chr26_23077163     HPrz    A    T        0      0        2 
  26 chr26_23077163     ZBoe    A    T        0      0        2 
  26 chr26_23077163     ZGre    A    T        0      0        2 
  26 chr26_23077163     ZHar    A    T        0      0        2 
  26 chr26_23077163   Sample    A    T        0      0        2 
  26 chr26_23087590     AAsi    C    T        0      0        2 
  26 chr26_23087590     AKia    C    T        1      2        2 
  26 chr26_23087590     AOna    C    T        1      2        2 
  26 chr26_23087590     ASom    C    T        0      0        2 
  26 chr26_23087590     HCab    C    T        0      0        2 
  26 chr26_23087590     HPrz    C    T        0      0        2 
  26 chr26_23087590     ZBoe    C    T        0      0        2 
  26 chr26_23087590     ZGre    C    T        0      0        2 
  26 chr26_23087590     ZHar    C    T        0      0        2 
  26 chr26_23087590   Sample    C    T        0      0        2 
  26 chr26_23088172     AAsi    C    A        0      0        2 
  26 chr26_23088172     AKia    C    A        0      0        2 
  26 chr26_23088172     AOna    C    A        0      0        2 
  26 chr26_23088172     ASom    C    A        1      2        2 
  26 chr26_23088172     HCab    C    A        0      0        2 
  26 chr26_23088172     HPrz    C    A        0      0        2 
  26 chr26_23088172     ZBoe    C    A        0      0        2 
  26 chr26_23088172     ZGre    C    A        0      0        2 
  26 chr26_23088172     ZHar    C    A        0      0        2 
  26 chr26_23088172   Sample    C    A        0      0        2 
  26 chr26_23093808     AAsi    G    A        0      0        2 
  26 chr26_23093808     AKia    G    A        0      0        2 
  26 chr26_23093808     AOna    G    A      0.5      1        2 
  26 chr26_23093808     ASom    G    A        0      0        2 
  26 chr26_23093808     HCab    G    A        0      0        2 
  26 chr26_23093808     HPrz    G    A        0      0        2 
  26 chr26_23093808     ZBoe    G    A        0      0        2 
  26 chr26_23093808     ZGre    G    A        0      0        2 
  26 chr26_23093808     ZHar    G    A        0      0        2 
  26 chr26_23093808   Sample    G    A        0      0        2 
  26 chr26_23096247     AAsi    A    G        0      0        2 
  26 chr26_23096247     AKia    A    G        0      0        2 
  26 chr26_23096247     AOna    A    G        0      0        2 
  26 chr26_23096247     ASom    A    G        0      0        2 
  26 chr26_23096247     HCab    A    G        1      2        2 
  26 chr26_23096247     HPrz    A    G        1      2        2 
  26 chr26_23096247     ZBoe    A    G        0      0        2 
  26 chr26_23096247     ZGre    A    G        0      0        2 
  26 chr26_23096247     ZHar    A    G        0      0        2 
  26 chr26_23096247   Sample    A    G        0      0        2 
  26 chr26_23107433     AAsi    A    G        0      0        2 
  26 chr26_23107433     AKia    A    G        0      0        2 
  26 chr26_23107433     AOna    A    G      0.5      1        2 
  26 chr26_23107433     ASom    A    G        0      0        2 
  26 chr26_23107433     HCab    A    G        0      0        2 
  26 chr26_23107433     HPrz    A    G        0      0        2 
  26 chr26_23107433     ZBoe    A    G        0      0        2 
  26 chr26_23107433     ZGre    A    G        0      0        2 
  26 chr26_23107433     ZHar    A    G        0      0        2 
  26 chr26_23107433   Sample    A    G        0      0        2 
  26 chr26_23110826     AAsi    T    A        0      0        2 
  26 chr26_23110826     AKia    T    A        0      0        2 
  26 chr26_23110826     AOna    T    A        0      0        2 
  26 chr26_23110826     ASom    T    A        0      0        2 
  26 chr26_23110826     HCab    T    A        0      0        2 
  26 chr26_23110826     HPrz    T    A        0      0        2 
  26 chr26_23110826     ZBoe    T    A      0.5      1        2 
  26 chr26_23110826     ZGre    T    A        0      0        2 
  26 chr26_23110826     ZHar    T    A        0      0        2 
  26 chr26_23110826   Sample    T    A        0      0        2 
  26 chr26_23113074     AAsi    A    C        0      0        2 
  26 chr26_23113074     AKia    A    C        0      0        2 
  26 chr26_23113074     AOna    A    C        0      0        2 
  26 chr26_23113074     ASom    A    C        0      0        2 
  26 chr26_23113074     HCab    A    C        0      0        2 
  26 chr26_23113074     HPrz    A    C        0      0        2 
  26 chr26_23113074     ZBoe    A    C        1      2        2 
  26 chr26_23113074     ZGre    A    C        1      2        2 
  26 chr26_23113074     ZHar    A    C        1      2        2 
  26 chr26_23113074   Sample    A    C        0      0        2 
  26 chr26_23114049     AAsi    T    C        0      0        2 
  26 chr26_23114049     AKia    T    C        0      0        2 
  26 chr26_23114049     AOna    T    C      0.5      1        2 
  26 chr26_23114049     ASom    T    C        0      0        2 
  26 chr26_23114049     HCab    T    C        0      0        2 
  26 chr26_23114049     HPrz    T    C        0      0        2 
  26 chr26_23114049     ZBoe    T    C        0      0        2 
  26 chr26_23114049     ZGre    T    C        0      0        2 
  26 chr26_23114049     ZHar    T    C        0      0        2 
  26 chr26_23114049   Sample    T    C        0      0        2 
  26 chr26_23116094     AAsi    A    C        0      0        2 
  26 chr26_23116094     AKia    A    C        0      0        2 
  26 chr26_23116094     AOna    A    C        0      0        2 
  26 chr26_23116094     ASom    A    C        0      0        2 
  26 chr26_23116094     HCab    A    C        0      0        2 
  26 chr26_23116094     HPrz    A    C        0      0        2 
  26 chr26_23116094     ZBoe    A    C        0      0        2 
  26 chr26_23116094     ZGre    A    C        0      0        2 
  26 chr26_23116094     ZHar    A    C      0.5      1        2 
  26 chr26_23116094   Sample    A    C        0      0        2 
  26 chr26_23117870     AAsi    G    A        0      0        2 
  26 chr26_23117870     AKia    G    A        0      0        2 
  26 chr26_23117870     AOna    G    A        0      0        2 
  26 chr26_23117870     ASom    G    A        0      0        2 
  26 chr26_23117870     HCab    G    A      0.5      1        2 
  26 chr26_23117870     HPrz    G    A        1      2        2 
  26 chr26_23117870     ZBoe    G    A        0      0        2 
  26 chr26_23117870     ZGre    G    A        0      0        2 
  26 chr26_23117870     ZHar    G    A        0      0        2 
  26 chr26_23117870   Sample    G    A        0      0        2 
  26 chr26_23119654     AAsi    A    G        0      0        2 
  26 chr26_23119654     AKia    A    G        0      0        2 
  26 chr26_23119654     AOna    A    G        0      0        2 
  26 chr26_23119654     ASom    A    G        0      0        2 
  26 chr26_23119654     HCab    A    G        0      0        2 
  26 chr26_23119654     HPrz    A    G      0.5      1        2 
  26 chr26_23119654     ZBoe    A    G        0      0        2 
  26 chr26_23119654     ZGre    A    G        0      0        2 
  26 chr26_23119654     ZHar    A    G        0      0        2 
  26 chr26_23119654   Sample    A    G        0      0        2 
  26 chr26_23128582     AAsi    C    G        0      0        2 
  26 chr26_23128582     AKia    C    G        0      0        2 
  26 chr26_23128582     AOna    C    G        0      0        2 
  26 chr26_23128582     ASom    C    G        0      0        2 
  26 chr26_23128582     HCab    C    G      0.5      1        2 
  26 chr26_23128582     HPrz    C    G        0      0        2 
  26 chr26_23128582     ZBoe    C    G        0      0        2 
  26 chr26_23128582     ZGre    C    G        0      0        2 
  26 chr26_23128582     ZHar    C    G        0      0        2 
  26 chr26_23128582   Sample    C    G        0      0        2 
  26 chr26_23132937     AAsi    T    C        0      0        2 
  26 chr26_23132937     AKia    T    C        0      0        2 
  26 chr26_23132937     AOna    T    C        0      0        2 
  26 chr26_23132937     ASom    T    C        0      0        2 
  26 chr26_23132937     HCab    T    C        0      0        2 
  26 chr26_23132937     HPrz    T    C        0      0        2 
  26 chr26_23132937     ZBoe    T    C        0      0        2 
  26 chr26_23132937     ZGre    T    C      0.5      1        2 
  26 chr26_23132937     ZHar    T    C        0      0        2 
  26 chr26_23132937   Sample    T    C        0      0        2 
  26 chr26_23135075     AAsi    C    A        0      0        2 
  26 chr26_23135075     AKia    C    A        0      0        2 
  26 chr26_23135075     AOna    C    A        0      0        2 
  26 chr26_23135075     ASom    C    A        0      0        2 
  26 chr26_23135075     HCab    C    A        0      0        2 
  26 chr26_23135075     HPrz    C    A        0      0        2 
  26 chr26_23135075     ZBoe    C    A      0.5      1        2 
  26 chr26_23135075     ZGre    C    A        0      0        2 
  26 chr26_23135075     ZHar    C    A        0      0        2 
  26 chr26_23135075   Sample    C    A        0      0        2 
  26 chr26_23136300     AAsi    A    G        0      0        2 
  26 chr26_23136300     AKia    A    G        0      0        2 
  26 chr26_23136300     AOna    A    G        0      0        2 
  26 chr26_23136300     ASom    A    G        0      0        2 
  26 chr26_23136300     HCab    A    G        0      0        2 
  26 chr26_23136300     HPrz    A    G        0      0        2 
  26 chr26_23136300     ZBoe    A    G        0      0        2 
  26 chr26_23136300     ZGre    A    G      0.5      1        2 
  26 chr26_23136300     ZHar    A    G        0      0        2 
  26 chr26_23136300   Sample    A    G        0      0        2 
  26 chr26_23143623     AAsi    A    T        0      0        2 
  26 chr26_23143623     AKia    A    T        0      0        2 
  26 chr26_23143623     AOna    A    T        0      0        2 
  26 chr26_23143623     ASom    A    T        0      0        2 
  26 chr26_23143623     HCab    A    T        0      0        2 
  26 chr26_23143623     HPrz    A    T        0      0        2 
  26 chr26_23143623     ZBoe    A    T        0      0        2 
  26 chr26_23143623     ZGre    A    T        0      0        2 
  26 chr26_23143623     ZHar    A    T      0.5      1        2 
  26 chr26_23143623   Sample    A    T        0      0        2 
  26 chr26_23148877     AAsi    T    C        0      0        2 
  26 chr26_23148877     AKia    T    C        1      2        2 
  26 chr26_23148877     AOna    T    C      0.5      1        2 
  26 chr26_23148877     ASom    T    C        0      0        2 
  26 chr26_23148877     HCab    T    C        0      0        2 
  26 chr26_23148877     HPrz    T    C        0      0        2 
  26 chr26_23148877     ZBoe    T    C        0      0        2 
  26 chr26_23148877     ZGre    T    C        0      0        2 
  26 chr26_23148877     ZHar    T    C        0      0        2 
  26 chr26_23148877   Sample    T    C        0      0        2 
  26 chr26_23170137     AAsi    T    C        0      0        2 
  26 chr26_23170137     AKia    T    C        0      0        2 
  26 chr26_23170137     AOna    T    C        0      0        2 
  26 chr26_23170137     ASom    T    C        0      0        2 
  26 chr26_23170137     HCab    T    C        1      2        2 
  26 chr26_23170137     HPrz    T    C        1      2        2 
  26 chr26_23170137     ZBoe    T    C        0      0        2 
  26 chr26_23170137     ZGre    T    C        0      0        2 
  26 chr26_23170137     ZHar    T    C        0      0        2 
  26 chr26_23170137   Sample    T    C        0      0        2 
  26 chr26_23179387     AAsi    C    A        0      0        2 
  26 chr26_23179387     AKia    C    A        0      0        2 
  26 chr26_23179387     AOna    C    A        0      0        2 
  26 chr26_23179387     ASom    C    A        0      0        2 
  26 chr26_23179387     HCab    C    A        1      2        2 
  26 chr26_23179387     HPrz    C    A        1      2        2 
  26 chr26_23179387     ZBoe    C    A        0      0        2 
  26 chr26_23179387     ZGre    C    A        0      0        2 
  26 chr26_23179387     ZHar    C    A        0      0        2 
  26 chr26_23179387   Sample    C    A        0      0        2 
  26 chr26_23179766     AAsi    C    A        0      0        2 
  26 chr26_23179766     AKia    C    A        0      0        2 
  26 chr26_23179766     AOna    C    A        0      0        2 
  26 chr26_23179766     ASom    C    A        0      0        2 
  26 chr26_23179766     HCab    C    A        1      2        2 
  26 chr26_23179766     HPrz    C    A        1      2        2 
  26 chr26_23179766     ZBoe    C    A        0      0        2 
  26 chr26_23179766     ZGre    C    A        0      0        2 
  26 chr26_23179766     ZHar    C    A        0      0        2 
  26 chr26_23179766   Sample    C    A        0      0        2 
  26 chr26_23183768     AAsi    C    T        1      2        2 
  26 chr26_23183768     AKia    C    T        0      0        2 
  26 chr26_23183768     AOna    C    T        0      0        2 
  26 chr26_23183768     ASom    C    T        1      2        2 
  26 chr26_23183768     HCab    C    T        0      0        2 
  26 chr26_23183768     HPrz    C    T        0      0        2 
  26 chr26_23183768     ZBoe    C    T        0      0        2 
  26 chr26_23183768     ZGre    C    T        0      0        2 
  26 chr26_23183768     ZHar    C    T        0      0        2 
  26 chr26_23183768   Sample    C    T        1      2        2 
  26 chr26_23185869     AAsi    A    G        0      0        2 
  26 chr26_23185869     AKia    A    G        0      0        2 
  26 chr26_23185869     AOna    A    G        0      0        2 
  26 chr26_23185869     ASom    A    G        0      0        2 
  26 chr26_23185869     HCab    A    G        0      0        2 
  26 chr26_23185869     HPrz    A    G        0      0        2 
  26 chr26_23185869     ZBoe    A    G      0.5      1        2 
  26 chr26_23185869     ZGre    A    G        0      0        2 
  26 chr26_23185869     ZHar    A    G        0      0        2 
  26 chr26_23185869   Sample    A    G        0      0        2 
  26 chr26_23186207     AAsi    T    C        0      0        2 
  26 chr26_23186207     AKia    T    C        0      0        2 
  26 chr26_23186207     AOna    T    C        0      0        2 
  26 chr26_23186207     ASom    T    C        0      0        2 
  26 chr26_23186207     HCab    T    C        0      0        2 
  26 chr26_23186207     HPrz    T    C      0.5      1        2 
  26 chr26_23186207     ZBoe    T    C        0      0        2 
  26 chr26_23186207     ZGre    T    C        0      0        2 
  26 chr26_23186207     ZHar    T    C        0      0        2 
  26 chr26_23186207   Sample    T    C        0      0        2 
  26 chr26_23187014     AAsi    T    C        0      0        2 
  26 chr26_23187014     AKia    T    C        0      0        2 
  26 chr26_23187014     AOna    T    C        0      0        2 
  26 chr26_23187014     ASom    T    C        0      0        2 
  26 chr26_23187014     HCab    T    C        0      0        2 
  26 chr26_23187014     HPrz    T    C        0      0        2 
  26 chr26_23187014     ZBoe    T    C        0      0        2 
  26 chr26_23187014     ZGre    T    C      0.5      1        2 
  26 chr26_23187014     ZHar    T    C        0      0        2 
  26 chr26_23187014   Sample    T    C        0      0        2 
  26 chr26_23198674     AAsi    A    C        0      0        2 
  26 chr26_23198674     AKia    A    C        0      0        2 
  26 chr26_23198674     AOna    A    C        0      0        2 
  26 chr26_23198674     ASom    A    C        0      0        2 
  26 chr26_23198674     HCab    A    C        0      0        2 
  26 chr26_23198674     HPrz    A    C        0      0        2 
  26 chr26_23198674     ZBoe    A    C        0      0        2 
  26 chr26_23198674     ZGre    A    C        1      2        2 
  26 chr26_23198674     ZHar    A    C        0      0        2 
  26 chr26_23198674   Sample    A    C        0      0        2 
  26 chr26_23211726     AAsi    C    G        0      0        2 
  26 chr26_23211726     AKia    C    G        0      0        2 
  26 chr26_23211726     AOna    C    G        0      0        2 
  26 chr26_23211726     ASom    C    G        0      0        2 
  26 chr26_23211726     HCab    C    G        0      0        2 
  26 chr26_23211726     HPrz    C    G        0      0        2 
  26 chr26_23211726     ZBoe    C    G      0.5      1        2 
  26 chr26_23211726     ZGre    C    G        0      0        2 
  26 chr26_23211726     ZHar    C    G        0      0        2 
  26 chr26_23211726   Sample    C    G        0      0        2 
  26 chr26_23223520     AAsi    A    G        0      0        2 
  26 chr26_23223520     AKia    A    G        0      0        2 
  26 chr26_23223520     AOna    A    G        0      0        2 
  26 chr26_23223520     ASom    A    G        0      0        2 
  26 chr26_23223520     HCab    A    G        1      2        2 
  26 chr26_23223520     HPrz    A    G        0      0        2 
  26 chr26_23223520     ZBoe    A    G        0      0        2 
  26 chr26_23223520     ZGre    A    G        0      0        2 
  26 chr26_23223520     ZHar    A    G        0      0        2 
  26 chr26_23223520   Sample    A    G        0      0        2 
  26 chr26_23233630     AAsi    A    G        0      0        2 
  26 chr26_23233630     AKia    A    G        0      0        2 
  26 chr26_23233630     AOna    A    G        0      0        2 
  26 chr26_23233630     ASom    A    G        0      0        2 
  26 chr26_23233630     HCab    A    G        0      0        2 
  26 chr26_23233630     HPrz    A    G        0      0        2 
  26 chr26_23233630     ZBoe    A    G        0      0        2 
  26 chr26_23233630     ZGre    A    G      0.5      1        2 
  26 chr26_23233630     ZHar    A    G        0      0        2 
  26 chr26_23233630   Sample    A    G        0      0        2 
  26 chr26_23245456     AAsi    C    T        0      0        2 
  26 chr26_23245456     AKia    C    T        0      0        2 
  26 chr26_23245456     AOna    C    T        0      0        2 
  26 chr26_23245456     ASom    C    T        0      0        2 
  26 chr26_23245456     HCab    C    T        0      0        2 
  26 chr26_23245456     HPrz    C    T        0      0        2 
  26 chr26_23245456     ZBoe    C    T        0      0        2 
  26 chr26_23245456     ZGre    C    T      0.5      1        2 
  26 chr26_23245456     ZHar    C    T        0      0        2 
  26 chr26_23245456   Sample    C    T        0      0        2 
  26 chr26_23251305     AAsi    A    G        0      0        2 
  26 chr26_23251305     AKia    A    G        0      0        2 
  26 chr26_23251305     AOna    A    G        0      0        2 
  26 chr26_23251305     ASom    A    G        0      0        2 
  26 chr26_23251305     HCab    A    G      0.5      1        2 
  26 chr26_23251305     HPrz    A    G        0      0        2 
  26 chr26_23251305     ZBoe    A    G        0      0        2 
  26 chr26_23251305     ZGre    A    G        0      0        2 
  26 chr26_23251305     ZHar    A    G        0      0        2 
  26 chr26_23251305   Sample    A    G        0      0        2 
  26 chr26_23256073     AAsi    A    G        0      0        2 
  26 chr26_23256073     AKia    A    G        0      0        2 
  26 chr26_23256073     AOna    A    G        0      0        2 
  26 chr26_23256073     ASom    A    G        0      0        2 
  26 chr26_23256073     HCab    A    G        1      2        2 
  26 chr26_23256073     HPrz    A    G        1      2        2 
  26 chr26_23256073     ZBoe    A    G        0      0        2 
  26 chr26_23256073     ZGre    A    G        0      0        2 
  26 chr26_23256073     ZHar    A    G        0      0        2 
  26 chr26_23256073   Sample    A    G        0      0        2 
  26 chr26_23269287     AAsi    T    C        0      0        2 
  26 chr26_23269287     AKia    T    C        0      0        2 
  26 chr26_23269287     AOna    T    C        0      0        2 
  26 chr26_23269287     ASom    T    C        0      0        2 
  26 chr26_23269287     HCab    T    C        0      0        2 
  26 chr26_23269287     HPrz    T    C        0      0        2 
  26 chr26_23269287     ZBoe    T    C        0      0        2 
  26 chr26_23269287     ZGre    T    C        0      0        2 
  26 chr26_23269287     ZHar    T    C        1      2        2 
  26 chr26_23269287   Sample    T    C        0      0        2 
  26 chr26_23288287     AAsi    G    T        0      0        2 
  26 chr26_23288287     AKia    G    T        0      0        2 
  26 chr26_23288287     AOna    G    T        0      0        2 
  26 chr26_23288287     ASom    G    T        0      0        2 
  26 chr26_23288287     HCab    G    T        1      2        2 
  26 chr26_23288287     HPrz    G    T        1      2        2 
  26 chr26_23288287     ZBoe    G    T        0      0        2 
  26 chr26_23288287     ZGre    G    T        0      0        2 
  26 chr26_23288287     ZHar    G    T        0      0        2 
  26 chr26_23288287   Sample    G    T        0      0        2 
  26 chr26_23290383     AAsi    C    T        0      0        2 
  26 chr26_23290383     AKia    C    T        0      0        2 
  26 chr26_23290383     AOna    C    T      0.5      1        2 
  26 chr26_23290383     ASom    C    T        0      0        2 
  26 chr26_23290383     HCab    C    T        0      0        2 
  26 chr26_23290383     HPrz    C    T        0      0        2 
  26 chr26_23290383     ZBoe    C    T      0.5      1        2 
  26 chr26_23290383     ZGre    C    T      0.5      1        2 
  26 chr26_23290383     ZHar    C    T        0      0        2 
  26 chr26_23290383   Sample    C    T        0      0        2 
  26 chr26_23294949     AAsi    A    C        0      0        2 
  26 chr26_23294949     AKia    A    C        0      0        2 
  26 chr26_23294949     AOna    A    C        0      0        2 
  26 chr26_23294949     ASom    A    C        0      0        2 
  26 chr26_23294949     HCab    A    C        1      2        2 
  26 chr26_23294949     HPrz    A    C        1      2        2 
  26 chr26_23294949     ZBoe    A    C        0      0        2 
  26 chr26_23294949     ZGre    A    C        0      0        2 
  26 chr26_23294949     ZHar    A    C        0      0        2 
  26 chr26_23294949   Sample    A    C        0      0        2 
  26 chr26_23309687     AAsi    A    G        0      0        2 
  26 chr26_23309687     AKia    A    G        0      0        2 
  26 chr26_23309687     AOna    A    G        0      0        2 
  26 chr26_23309687     ASom    A    G        0      0        2 
  26 chr26_23309687     HCab    A    G        0      0        2 
  26 chr26_23309687     HPrz    A    G        0      0        2 
  26 chr26_23309687     ZBoe    A    G        0      0        2 
  26 chr26_23309687     ZGre    A    G      0.5      1        2 
  26 chr26_23309687     ZHar    A    G        0      0        2 
  26 chr26_23309687   Sample    A    G        0      0        2 
  26 chr26_23323725     AAsi    A    G        0      0        2 
  26 chr26_23323725     AKia    A    G        0      0        2 
  26 chr26_23323725     AOna    A    G        0      0        2 
  26 chr26_23323725     ASom    A    G        0      0        2 
  26 chr26_23323725     HCab    A    G        0      0        2 
  26 chr26_23323725     HPrz    A    G        0      0        2 
  26 chr26_23323725     ZBoe    A    G        0      0        2 
  26 chr26_23323725     ZGre    A    G        1      2        2 
  26 chr26_23323725     ZHar    A    G        0      0        2 
  26 chr26_23323725   Sample    A    G        0      0        2 
  26 chr26_23324122     AAsi    C    G        0      0        2 
  26 chr26_23324122     AKia    C    G        0      0        2 
  26 chr26_23324122     AOna    C    G        0      0        2 
  26 chr26_23324122     ASom    C    G        0      0        2 
  26 chr26_23324122     HCab    C    G        0      0        2 
  26 chr26_23324122     HPrz    C    G        0      0        2 
  26 chr26_23324122     ZBoe    C    G        1      2        2 
  26 chr26_23324122     ZGre    C    G        0      0        2 
  26 chr26_23324122     ZHar    C    G        0      0        2 
  26 chr26_23324122   Sample    C    G        0      0        2 
  26 chr26_23333117     AAsi    T    C        0      0        2 
  26 chr26_23333117     AKia    T    C        0      0        2 
  26 chr26_23333117     AOna    T    C        0      0        2 
  26 chr26_23333117     ASom    T    C        0      0        2 
  26 chr26_23333117     HCab    T    C      0.5      1        2 
  26 chr26_23333117     HPrz    T    C        0      0        2 
  26 chr26_23333117     ZBoe    T    C        0      0        2 
  26 chr26_23333117     ZGre    T    C        0      0        2 
  26 chr26_23333117     ZHar    T    C        0      0        2 
  26 chr26_23333117   Sample    T    C        0      0        2 
  26 chr26_23335668     AAsi    C    G        0      0        2 
  26 chr26_23335668     AKia    C    G        0      0        2 
  26 chr26_23335668     AOna    C    G        0      0        2 
  26 chr26_23335668     ASom    C    G        0      0        2 
  26 chr26_23335668     HCab    C    G        0      0        2 
  26 chr26_23335668     HPrz    C    G        0      0        2 
  26 chr26_23335668     ZBoe    C    G        1      2        2 
  26 chr26_23335668     ZGre    C    G        1      2        2 
  26 chr26_23335668     ZHar    C    G        1      2        2 
  26 chr26_23335668   Sample    C    G        0      0        2 
  26 chr26_23344008     AAsi    C    T        0      0        2 
  26 chr26_23344008     AKia    C    T        1      2        2 
  26 chr26_23344008     AOna    C    T        1      2        2 
  26 chr26_23344008     ASom    C    T        0      0        2 
  26 chr26_23344008     HCab    C    T        1      2        2 
  26 chr26_23344008     HPrz    C    T        1      2        2 
  26 chr26_23344008     ZBoe    C    T        0      0        2 
  26 chr26_23344008     ZGre    C    T        0      0        2 
  26 chr26_23344008     ZHar    C    T        0      0        2 
  26 chr26_23344008   Sample    C    T        0      0        2 
  26 chr26_23344689     AAsi    A    G        0      0        2 
  26 chr26_23344689     AKia    A    G        0      0        2 
  26 chr26_23344689     AOna    A    G        0      0        2 
  26 chr26_23344689     ASom    A    G        0      0        2 
  26 chr26_23344689     HCab    A    G        0      0        2 
  26 chr26_23344689     HPrz    A    G        0      0        2 
  26 chr26_23344689     ZBoe    A    G      0.5      1        2 
  26 chr26_23344689     ZGre    A    G        0      0        2 
  26 chr26_23344689     ZHar    A    G        0      0        2 
  26 chr26_23344689   Sample    A    G        0      0        2 
  26 chr26_23347416     AAsi    G    T        0      0        2 
  26 chr26_23347416     AKia    G    T        0      0        2 
  26 chr26_23347416     AOna    G    T        0      0        2 
  26 chr26_23347416     ASom    G    T        0      0        2 
  26 chr26_23347416     HCab    G    T        1      2        2 
  26 chr26_23347416     HPrz    G    T        1      2        2 
  26 chr26_23347416     ZBoe    G    T        0      0        2 
  26 chr26_23347416     ZGre    G    T        0      0        2 
  26 chr26_23347416     ZHar    G    T        0      0        2 
  26 chr26_23347416   Sample    G    T        0      0        2 
  26 chr26_23349238     AAsi    G    A        0      0        2 
  26 chr26_23349238     AKia    G    A        0      0        2 
  26 chr26_23349238     AOna    G    A        0      0        2 
  26 chr26_23349238     ASom    G    A        0      0        2 
  26 chr26_23349238     HCab    G    A        0      0        2 
  26 chr26_23349238     HPrz    G    A        0      0        2 
  26 chr26_23349238     ZBoe    G    A      0.5      1        2 
  26 chr26_23349238     ZGre    G    A        0      0        2 
  26 chr26_23349238     ZHar    G    A        0      0        2 
  26 chr26_23349238   Sample    G    A        0      0        2 
  26 chr26_23354722     AAsi    A    G        0      0        2 
  26 chr26_23354722     AKia    A    G        0      0        2 
  26 chr26_23354722     AOna    A    G        0      0        2 
  26 chr26_23354722     ASom    A    G        0      0        2 
  26 chr26_23354722     HCab    A    G        0      0        2 
  26 chr26_23354722     HPrz    A    G      0.5      1        2 
  26 chr26_23354722     ZBoe    A    G        0      0        2 
  26 chr26_23354722     ZGre    A    G        0      0        2 
  26 chr26_23354722     ZHar    A    G        0      0        2 
  26 chr26_23354722   Sample    A    G        0      0        2 
  26 chr26_23358267     AAsi    T    C        0      0        2 
  26 chr26_23358267     AKia    T    C        0      0        2 
  26 chr26_23358267     AOna    T    C        0      0        2 
  26 chr26_23358267     ASom    T    C        0      0        2 
  26 chr26_23358267     HCab    T    C        0      0        2 
  26 chr26_23358267     HPrz    T    C        0      0        2 
  26 chr26_23358267     ZBoe    T    C        0      0        2 
  26 chr26_23358267     ZGre    T    C      0.5      1        2 
  26 chr26_23358267     ZHar    T    C        0      0        2 
  26 chr26_23358267   Sample    T    C        0      0        2 
  26 chr26_23374221     AAsi    G    A        0      0        2 
  26 chr26_23374221     AKia    G    A        0      0        2 
  26 chr26_23374221     AOna    G    A        0      0        2 
  26 chr26_23374221     ASom    G    A        0      0        2 
  26 chr26_23374221     HCab    G    A        0      0        2 
  26 chr26_23374221     HPrz    G    A        1      2        2 
  26 chr26_23374221     ZBoe    G    A        0      0        2 
  26 chr26_23374221     ZGre    G    A        0      0        2 
  26 chr26_23374221     ZHar    G    A        0      0        2 
  26 chr26_23374221   Sample    G    A        0      0        2 
  26 chr26_23374824     AAsi    T    C        0      0        2 
  26 chr26_23374824     AKia    T    C        0      0        2 
  26 chr26_23374824     AOna    T    C        0      0        2 
  26 chr26_23374824     ASom    T    C        0      0        2 
  26 chr26_23374824     HCab    T    C        0      0        2 
  26 chr26_23374824     HPrz    T    C        0      0        2 
  26 chr26_23374824     ZBoe    T    C      0.5      1        2 
  26 chr26_23374824     ZGre    T    C        0      0        2 
  26 chr26_23374824     ZHar    T    C        0      0        2 
  26 chr26_23374824   Sample    T    C        0      0        2 
  26 chr26_23388297     AAsi    T    C        0      0        2 
  26 chr26_23388297     AKia    T    C        0      0        2 
  26 chr26_23388297     AOna    T    C        0      0        2 
  26 chr26_23388297     ASom    T    C        0      0        2 
  26 chr26_23388297     HCab    T    C        0      0        2 
  26 chr26_23388297     HPrz    T    C        0      0        2 
  26 chr26_23388297     ZBoe    T    C        0      0        2 
  26 chr26_23388297     ZGre    T    C        0      0        2 
  26 chr26_23388297     ZHar    T    C        1      2        2 
  26 chr26_23388297   Sample    T    C        0      0        2 
  26 chr26_23388825     AAsi    C    G        0      0        2 
  26 chr26_23388825     AKia    C    G        0      0        2 
  26 chr26_23388825     AOna    C    G        0      0        2 
  26 chr26_23388825     ASom    C    G        0      0        2 
  26 chr26_23388825     HCab    C    G        0      0        2 
  26 chr26_23388825     HPrz    C    G        0      0        2 
  26 chr26_23388825     ZBoe    C    G        0      0        2 
  26 chr26_23388825     ZGre    C    G        1      2        2 
  26 chr26_23388825     ZHar    C    G        0      0        2 
  26 chr26_23388825   Sample    C    G        0      0        2 
  26 chr26_23394571     AAsi    C    T        1      2        2 
  26 chr26_23394571     AKia    C    T        0      0        2 
  26 chr26_23394571     AOna    C    T        0      0        2 
  26 chr26_23394571     ASom    C    T        0      0        2 
  26 chr26_23394571     HCab    C    T        0      0        2 
  26 chr26_23394571     HPrz    C    T        0      0        2 
  26 chr26_23394571     ZBoe    C    T        0      0        2 
  26 chr26_23394571     ZGre    C    T        0      0        2 
  26 chr26_23394571     ZHar    C    T        0      0        2 
  26 chr26_23394571   Sample    C    T        1      2        2 
  26 chr26_23398182     AAsi    G    A        0      0        2 
  26 chr26_23398182     AKia    G    A        0      0        2 
  26 chr26_23398182     AOna    G    A        0      0        2 
  26 chr26_23398182     ASom    G    A        0      0        2 
  26 chr26_23398182     HCab    G    A        0      0        2 
  26 chr26_23398182     HPrz    G    A        0      0        2 
  26 chr26_23398182     ZBoe    G    A        0      0        2 
  26 chr26_23398182     ZGre    G    A        1      2        2 
  26 chr26_23398182     ZHar    G    A        0      0        2 
  26 chr26_23398182   Sample    G    A        0      0        2 
  26 chr26_23413170     AAsi    A    G        0      0        2 
  26 chr26_23413170     AKia    A    G        0      0        2 
  26 chr26_23413170     AOna    A    G        0      0        2 
  26 chr26_23413170     ASom    A    G        0      0        2 
  26 chr26_23413170     HCab    A    G        0      0        2 
  26 chr26_23413170     HPrz    A    G        0      0        2 
  26 chr26_23413170     ZBoe    A    G      0.5      1        2 
  26 chr26_23413170     ZGre    A    G        0      0        2 
  26 chr26_23413170     ZHar    A    G        0      0        2 
  26 chr26_23413170   Sample    A    G        0      0        2 
  26 chr26_23414049     AAsi    C    T        0      0        2 
  26 chr26_23414049     AKia    C    T        0      0        2 
  26 chr26_23414049     AOna    C    T        0      0        2 
  26 chr26_23414049     ASom    C    T        0      0        2 
  26 chr26_23414049     HCab    C    T      0.5      1        2 
  26 chr26_23414049     HPrz    C    T        1      2        2 
  26 chr26_23414049     ZBoe    C    T        0      0        2 
  26 chr26_23414049     ZGre    C    T        0      0        2 
  26 chr26_23414049     ZHar    C    T        0      0        2 
  26 chr26_23414049   Sample    C    T        0      0        2 
  26 chr26_23419165     AAsi    G    A        0      0        2 
  26 chr26_23419165     AKia    G    A        0      0        2 
  26 chr26_23419165     AOna    G    A        1      2        2 
  26 chr26_23419165     ASom    G    A        0      0        2 
  26 chr26_23419165     HCab    G    A        0      0        2 
  26 chr26_23419165     HPrz    G    A        0      0        2 
  26 chr26_23419165     ZBoe    G    A        0      0        2 
  26 chr26_23419165     ZGre    G    A        0      0        2 
  26 chr26_23419165     ZHar    G    A        0      0        2 
  26 chr26_23419165   Sample    G    A        0      0        2 
  26 chr26_23419740     AAsi    T    A        0      0        2 
  26 chr26_23419740     AKia    T    A        1      2        2 
  26 chr26_23419740     AOna    T    A      0.5      1        2 
  26 chr26_23419740     ASom    T    A        0      0        2 
  26 chr26_23419740     HCab    T    A        0      0        2 
  26 chr26_23419740     HPrz    T    A        0      0        2 
  26 chr26_23419740     ZBoe    T    A        0      0        2 
  26 chr26_23419740     ZGre    T    A        0      0        2 
  26 chr26_23419740     ZHar    T    A        0      0        2 
  26 chr26_23419740   Sample    T    A        0      0        2 
  26 chr26_23437541     AAsi    G    A        0      0        2 
  26 chr26_23437541     AKia    G    A        0      0        2 
  26 chr26_23437541     AOna    G    A        0      0        2 
  26 chr26_23437541     ASom    G    A        0      0        2 
  26 chr26_23437541     HCab    G    A        0      0        2 
  26 chr26_23437541     HPrz    G    A        0      0        2 
  26 chr26_23437541     ZBoe    G    A        1      2        2 
  26 chr26_23437541     ZGre    G    A        0      0        2 
  26 chr26_23437541     ZHar    G    A        0      0        2 
  26 chr26_23437541   Sample    G    A        0      0        2 
  26 chr26_23442856     AAsi    C    T        0      0        2 
  26 chr26_23442856     AKia    C    T        0      0        2 
  26 chr26_23442856     AOna    C    T      0.5      1        2 
  26 chr26_23442856     ASom    C    T        0      0        2 
  26 chr26_23442856     HCab    C    T        0      0        2 
  26 chr26_23442856     HPrz    C    T        0      0        2 
  26 chr26_23442856     ZBoe    C    T        0      0        2 
  26 chr26_23442856     ZGre    C    T        0      0        2 
  26 chr26_23442856     ZHar    C    T        0      0        2 
  26 chr26_23442856   Sample    C    T        0      0        2 
  26 chr26_23445672     AAsi    A    G      0.5      1        2 
  26 chr26_23445672     AKia    A    G        0      0        2 
  26 chr26_23445672     AOna    A    G      0.5      1        2 
  26 chr26_23445672     ASom    A    G        1      2        2 
  26 chr26_23445672     HCab    A    G        0      0        2 
  26 chr26_23445672     HPrz    A    G        0      0        2 
  26 chr26_23445672     ZBoe    A    G        0      0        2 
  26 chr26_23445672     ZGre    A    G        0      0        2 
  26 chr26_23445672     ZHar    A    G        0      0        2 
  26 chr26_23445672   Sample    A    G        1      2        2 
  26 chr26_23469456     AAsi    C    T        1      2        2 
  26 chr26_23469456     AKia    C    T        0      0        2 
  26 chr26_23469456     AOna    C    T        0      0        2 
  26 chr26_23469456     ASom    C    T        1      2        2 
  26 chr26_23469456     HCab    C    T        0      0        2 
  26 chr26_23469456     HPrz    C    T        0      0        2 
  26 chr26_23469456     ZBoe    C    T        0      0        2 
  26 chr26_23469456     ZGre    C    T        0      0        2 
  26 chr26_23469456     ZHar    C    T        0      0        2 
  26 chr26_23469456   Sample    C    T        1      2        2 
  26 chr26_23470439     AAsi    T    G        0      0        2 
  26 chr26_23470439     AKia    T    G        0      0        2 
  26 chr26_23470439     AOna    T    G        0      0        2 
  26 chr26_23470439     ASom    T    G        0      0        2 
  26 chr26_23470439     HCab    T    G        0      0        2 
  26 chr26_23470439     HPrz    T    G        0      0        2 
  26 chr26_23470439     ZBoe    T    G        0      0        2 
  26 chr26_23470439     ZGre    T    G        1      2        2 
  26 chr26_23470439     ZHar    T    G        0      0        2 
  26 chr26_23470439   Sample    T    G        0      0        2 
  26 chr26_23471942     AAsi    A    G      0.5      1        2 
  26 chr26_23471942     AKia    A    G        0      0        2 
  26 chr26_23471942     AOna    A    G        0      0        2 
  26 chr26_23471942     ASom    A    G        0      0        2 
  26 chr26_23471942     HCab    A    G        0      0        2 
  26 chr26_23471942     HPrz    A    G        0      0        2 
  26 chr26_23471942     ZBoe    A    G        0      0        2 
  26 chr26_23471942     ZGre    A    G        0      0        2 
  26 chr26_23471942     ZHar    A    G        0      0        2 
  26 chr26_23471942   Sample    A    G        1      2        2 
  26 chr26_23474901     AAsi    A    G        1      2        2 
  26 chr26_23474901     AKia    A    G        0      0        2 
  26 chr26_23474901     AOna    A    G        0      0        2 
  26 chr26_23474901     ASom    A    G        1      2        2 
  26 chr26_23474901     HCab    A    G        0      0        2 
  26 chr26_23474901     HPrz    A    G        0      0        2 
  26 chr26_23474901     ZBoe    A    G        0      0        2 
  26 chr26_23474901     ZGre    A    G        0      0        2 
  26 chr26_23474901     ZHar    A    G        0      0        2 
  26 chr26_23474901   Sample    A    G        1      2        2 
  26 chr26_23481446     AAsi    A    G        0      0        2 
  26 chr26_23481446     AKia    A    G        0      0        2 
  26 chr26_23481446     AOna    A    G        0      0        2 
  26 chr26_23481446     ASom    A    G        0      0        2 
  26 chr26_23481446     HCab    A    G        0      0        2 
  26 chr26_23481446     HPrz    A    G        0      0        2 
  26 chr26_23481446     ZBoe    A    G        0      0        2 
  26 chr26_23481446     ZGre    A    G      0.5      1        2 
  26 chr26_23481446     ZHar    A    G        0      0        2 
  26 chr26_23481446   Sample    A    G        0      0        2 
  26 chr26_23489485     AAsi    G    A        0      0        2 
  26 chr26_23489485     AKia    G    A        0      0        2 
  26 chr26_23489485     AOna    G    A        0      0        2 
  26 chr26_23489485     ASom    G    A        0      0        2 
  26 chr26_23489485     HCab    G    A        1      2        2 
  26 chr26_23489485     HPrz    G    A        1      2        2 
  26 chr26_23489485     ZBoe    G    A        0      0        2 
  26 chr26_23489485     ZGre    G    A        0      0        2 
  26 chr26_23489485     ZHar    G    A        0      0        2 
  26 chr26_23489485   Sample    G    A        0      0        2 
  26 chr26_23499450     AAsi    A    G      0.5      1        2 
  26 chr26_23499450     AKia    A    G        0      0        2 
  26 chr26_23499450     AOna    A    G        0      0        2 
  26 chr26_23499450     ASom    A    G        1      2        2 
  26 chr26_23499450     HCab    A    G        0      0        2 
  26 chr26_23499450     HPrz    A    G        0      0        2 
  26 chr26_23499450     ZBoe    A    G        0      0        2 
  26 chr26_23499450     ZGre    A    G        0      0        2 
  26 chr26_23499450     ZHar    A    G        0      0        2 
  26 chr26_23499450   Sample    A    G        0      0        2 
  26 chr26_23505751     AAsi    T    C        0      0        2 
  26 chr26_23505751     AKia    T    C        0      0        2 
  26 chr26_23505751     AOna    T    C        0      0        2 
  26 chr26_23505751     ASom    T    C        0      0        2 
  26 chr26_23505751     HCab    T    C      0.5      1        2 
  26 chr26_23505751     HPrz    T    C        1      2        2 
  26 chr26_23505751     ZBoe    T    C        0      0        2 
  26 chr26_23505751     ZGre    T    C        0      0        2 
  26 chr26_23505751     ZHar    T    C        0      0        2 
  26 chr26_23505751   Sample    T    C        0      0        2 
  26 chr26_23507364     AAsi    A    G        0      0        2 
  26 chr26_23507364     AKia    A    G        0      0        2 
  26 chr26_23507364     AOna    A    G        0      0        2 
  26 chr26_23507364     ASom    A    G        0      0        2 
  26 chr26_23507364     HCab    A    G        0      0        2 
  26 chr26_23507364     HPrz    A    G        0      0        2 
  26 chr26_23507364     ZBoe    A    G        0      0        2 
  26 chr26_23507364     ZGre    A    G        0      0        2 
  26 chr26_23507364     ZHar    A    G        1      2        2 
  26 chr26_23507364   Sample    A    G        0      0        2 
  26 chr26_23512979     AAsi    A    C        1      2        2 
  26 chr26_23512979     AKia    A    C        0      0        2 
  26 chr26_23512979     AOna    A    C        0      0        2 
  26 chr26_23512979     ASom    A    C        1      2        2 
  26 chr26_23512979     HCab    A    C        0      0        2 
  26 chr26_23512979     HPrz    A    C        0      0        2 
  26 chr26_23512979     ZBoe    A    C        0      0        2 
  26 chr26_23512979     ZGre    A    C        0      0        2 
  26 chr26_23512979     ZHar    A    C        0      0        2 
  26 chr26_23512979   Sample    A    C        1      2        2 
  26 chr26_23519225     AAsi    G    A        1      2        2 
  26 chr26_23519225     AKia    G    A        0      0        2 
  26 chr26_23519225     AOna    G    A        0      0        2 
  26 chr26_23519225     ASom    G    A        1      2        2 
  26 chr26_23519225     HCab    G    A        0      0        2 
  26 chr26_23519225     HPrz    G    A        0      0        2 
  26 chr26_23519225     ZBoe    G    A        0      0        2 
  26 chr26_23519225     ZGre    G    A        0      0        2 
  26 chr26_23519225     ZHar    G    A        0      0        2 
  26 chr26_23519225   Sample    G    A        1      2        2 
  26 chr26_23521107     AAsi    A    G        0      0        2 
  26 chr26_23521107     AKia    A    G        0      0        2 
  26 chr26_23521107     AOna    A    G        0      0        2 
  26 chr26_23521107     ASom    A    G        0      0        2 
  26 chr26_23521107     HCab    A    G      0.5      1        2 
  26 chr26_23521107     HPrz    A    G      0.5      1        2 
  26 chr26_23521107     ZBoe    A    G        0      0        2 
  26 chr26_23521107     ZGre    A    G        0      0        2 
  26 chr26_23521107     ZHar    A    G        0      0        2 
  26 chr26_23521107   Sample    A    G        0      0        2 
  26 chr26_23527079     AAsi    G    T        0      0        2 
  26 chr26_23527079     AKia    G    T        0      0        2 
  26 chr26_23527079     AOna    G    T        0      0        2 
  26 chr26_23527079     ASom    G    T        0      0        2 
  26 chr26_23527079     HCab    G    T        0      0        2 
  26 chr26_23527079     HPrz    G    T        0      0        2 
  26 chr26_23527079     ZBoe    G    T        0      0        2 
  26 chr26_23527079     ZGre    G    T        0      0        2 
  26 chr26_23527079     ZHar    G    T      0.5      1        2 
  26 chr26_23527079   Sample    G    T        0      0        2 
  26 chr26_23530118     AAsi    T    C        1      2        2 
  26 chr26_23530118     AKia    T    C        0      0        2 
  26 chr26_23530118     AOna    T    C        0      0        2 
  26 chr26_23530118     ASom    T    C        1      2        2 
  26 chr26_23530118     HCab    T    C        0      0        2 
  26 chr26_23530118     HPrz    T    C        0      0        2 
  26 chr26_23530118     ZBoe    T    C        0      0        2 
  26 chr26_23530118     ZGre    T    C        0      0        2 
  26 chr26_23530118     ZHar    T    C        0      0        2 
  26 chr26_23530118   Sample    T    C        1      2        2 
  26 chr26_23532648     AAsi    T    C      0.5      1        2 
  26 chr26_23532648     AKia    T    C        0      0        2 
  26 chr26_23532648     AOna    T    C        0      0        2 
  26 chr26_23532648     ASom    T    C        0      0        2 
  26 chr26_23532648     HCab    T    C        0      0        2 
  26 chr26_23532648     HPrz    T    C        0      0        2 
  26 chr26_23532648     ZBoe    T    C        0      0        2 
  26 chr26_23532648     ZGre    T    C        0      0        2 
  26 chr26_23532648     ZHar    T    C        0      0        2 
  26 chr26_23532648   Sample    T    C        1      2        2 
  26 chr26_23534236     AAsi    A    G        0      0        2 
  26 chr26_23534236     AKia    A    G        0      0        2 
  26 chr26_23534236     AOna    A    G        0      0        2 
  26 chr26_23534236     ASom    A    G        0      0        2 
  26 chr26_23534236     HCab    A    G        0      0        2 
  26 chr26_23534236     HPrz    A    G      0.5      1        2 
  26 chr26_23534236     ZBoe    A    G        0      0        2 
  26 chr26_23534236     ZGre    A    G        0      0        2 
  26 chr26_23534236     ZHar    A    G        0      0        2 
  26 chr26_23534236   Sample    A    G        0      0        2 
  26 chr26_23542056     AAsi    G    T        0      0        2 
  26 chr26_23542056     AKia    G    T        0      0        2 
  26 chr26_23542056     AOna    G    T        0      0        2 
  26 chr26_23542056     ASom    G    T        0      0        2 
  26 chr26_23542056     HCab    G    T        1      2        2 
  26 chr26_23542056     HPrz    G    T        1      2        2 
  26 chr26_23542056     ZBoe    G    T        0      0        2 
  26 chr26_23542056     ZGre    G    T        0      0        2 
  26 chr26_23542056     ZHar    G    T        0      0        2 
  26 chr26_23542056   Sample    G    T        0      0        2 
  26 chr26_23546318     AAsi    A    G        0      0        2 
  26 chr26_23546318     AKia    A    G        0      0        2 
  26 chr26_23546318     AOna    A    G        0      0        2 
  26 chr26_23546318     ASom    A    G        0      0        2 
  26 chr26_23546318     HCab    A    G        0      0        2 
  26 chr26_23546318     HPrz    A    G        0      0        2 
  26 chr26_23546318     ZBoe    A    G        0      0        2 
  26 chr26_23546318     ZGre    A    G        0      0        2 
  26 chr26_23546318     ZHar    A    G        1      2        2 
  26 chr26_23546318   Sample    A    G        0      0        2 
  26 chr26_23546939     AAsi    T    C        0      0        2 
  26 chr26_23546939     AKia    T    C        0      0        2 
  26 chr26_23546939     AOna    T    C        0      0        2 
  26 chr26_23546939     ASom    T    C        0      0        2 
  26 chr26_23546939     HCab    T    C        0      0        2 
  26 chr26_23546939     HPrz    T    C        0      0        2 
  26 chr26_23546939     ZBoe    T    C        1      2        2 
  26 chr26_23546939     ZGre    T    C        1      2        2 
  26 chr26_23546939     ZHar    T    C        1      2        2 
  26 chr26_23546939   Sample    T    C        0      0        2 
  26 chr26_23548216     AAsi    T    C        0      0        2 
  26 chr26_23548216     AKia    T    C        0      0        2 
  26 chr26_23548216     AOna    T    C        0      0        2 
  26 chr26_23548216     ASom    T    C        0      0        2 
  26 chr26_23548216     HCab    T    C        1      2        2 
  26 chr26_23548216     HPrz    T    C        1      2        2 
  26 chr26_23548216     ZBoe    T    C        0      0        2 
  26 chr26_23548216     ZGre    T    C        0      0        2 
  26 chr26_23548216     ZHar    T    C        0      0        2 
  26 chr26_23548216   Sample    T    C        0      0        2 
  26 chr26_23554623     AAsi    A    C        0      0        2 
  26 chr26_23554623     AKia    A    C        0      0        2 
  26 chr26_23554623     AOna    A    C      0.5      1        2 
  26 chr26_23554623     ASom    A    C        0      0        2 
  26 chr26_23554623     HCab    A    C        0      0        2 
  26 chr26_23554623     HPrz    A    C        0      0        2 
  26 chr26_23554623     ZBoe    A    C        0      0        2 
  26 chr26_23554623     ZGre    A    C        0      0        2 
  26 chr26_23554623     ZHar    A    C        0      0        2 
  26 chr26_23554623   Sample    A    C        0      0        2 
  26 chr26_23563894     AAsi    C    A        0      0        2 
  26 chr26_23563894     AKia    C    A        0      0        2 
  26 chr26_23563894     AOna    C    A        0      0        2 
  26 chr26_23563894     ASom    C    A        0      0        2 
  26 chr26_23563894     HCab    C    A        1      2        2 
  26 chr26_23563894     HPrz    C    A        1      2        2 
  26 chr26_23563894     ZBoe    C    A        0      0        2 
  26 chr26_23563894     ZGre    C    A        0      0        2 
  26 chr26_23563894     ZHar    C    A        0      0        2 
  26 chr26_23563894   Sample    C    A        0      0        2 
  26 chr26_23567144     AAsi    G    C        0      0        2 
  26 chr26_23567144     AKia    G    C        0      0        2 
  26 chr26_23567144     AOna    G    C        0      0        2 
  26 chr26_23567144     ASom    G    C        0      0        2 
  26 chr26_23567144     HCab    G    C        1      2        2 
  26 chr26_23567144     HPrz    G    C        1      2        2 
  26 chr26_23567144     ZBoe    G    C        0      0        2 
  26 chr26_23567144     ZGre    G    C        0      0        2 
  26 chr26_23567144     ZHar    G    C        0      0        2 
  26 chr26_23567144   Sample    G    C        0      0        2 
  26 chr26_23572370     AAsi    C    T        0      0        2 
  26 chr26_23572370     AKia    C    T        0      0        2 
  26 chr26_23572370     AOna    C    T        0      0        2 
  26 chr26_23572370     ASom    C    T        0      0        2 
  26 chr26_23572370     HCab    C    T        1      2        2 
  26 chr26_23572370     HPrz    C    T        1      2        2 
  26 chr26_23572370     ZBoe    C    T        0      0        2 
  26 chr26_23572370     ZGre    C    T        0      0        2 
  26 chr26_23572370     ZHar    C    T        0      0        2 
  26 chr26_23572370   Sample    C    T        0      0        2 
  26 chr26_23575549     AAsi    T    C        0      0        2 
  26 chr26_23575549     AKia    T    C        0      0        2 
  26 chr26_23575549     AOna    T    C        0      0        2 
  26 chr26_23575549     ASom    T    C        0      0        2 
  26 chr26_23575549     HCab    T    C        0      0        2 
  26 chr26_23575549     HPrz    T    C        0      0        2 
  26 chr26_23575549     ZBoe    T    C        0      0        2 
  26 chr26_23575549     ZGre    T    C      0.5      1        2 
  26 chr26_23575549     ZHar    T    C        0      0        2 
  26 chr26_23575549   Sample    T    C        0      0        2 
  26 chr26_23589958     AAsi    C    T        0      0        2 
  26 chr26_23589958     AKia    C    T      0.5      1        2 
  26 chr26_23589958     AOna    C    T        0      0        2 
  26 chr26_23589958     ASom    C    T        0      0        2 
  26 chr26_23589958     HCab    C    T        0      0        2 
  26 chr26_23589958     HPrz    C    T        0      0        2 
  26 chr26_23589958     ZBoe    C    T        0      0        2 
  26 chr26_23589958     ZGre    C    T        0      0        2 
  26 chr26_23589958     ZHar    C    T        0      0        2 
  26 chr26_23589958   Sample    C    T        0      0        2 
  26 chr26_23592183     AAsi    G    C        0      0        2 
  26 chr26_23592183     AKia    G    C      0.5      1        2 
  26 chr26_23592183     AOna    G    C        0      0        2 
  26 chr26_23592183     ASom    G    C        0      0        2 
  26 chr26_23592183     HCab    G    C        0      0        2 
  26 chr26_23592183     HPrz    G    C        0      0        2 
  26 chr26_23592183     ZBoe    G    C        0      0        2 
  26 chr26_23592183     ZGre    G    C        0      0        2 
  26 chr26_23592183     ZHar    G    C        0      0        2 
  26 chr26_23592183   Sample    G    C        0      0        2 
  26 chr26_23593173     AAsi    T    G        0      0        2 
  26 chr26_23593173     AKia    T    G        0      0        2 
  26 chr26_23593173     AOna    T    G        0      0        2 
  26 chr26_23593173     ASom    T    G        0      0        2 
  26 chr26_23593173     HCab    T    G        0      0        2 
  26 chr26_23593173     HPrz    T    G        0      0        2 
  26 chr26_23593173     ZBoe    T    G        0      0        2 
  26 chr26_23593173     ZGre    T    G      0.5      1        2 
  26 chr26_23593173     ZHar    T    G        0      0        2 
  26 chr26_23593173   Sample    T    G        0      0        2 
  26 chr26_23594429     AAsi    T    A        0      0        2 
  26 chr26_23594429     AKia    T    A        1      2        2 
  26 chr26_23594429     AOna    T    A        1      2        2 
  26 chr26_23594429     ASom    T    A        0      0        2 
  26 chr26_23594429     HCab    T    A        0      0        2 
  26 chr26_23594429     HPrz    T    A        0      0        2 
  26 chr26_23594429     ZBoe    T    A        0      0        2 
  26 chr26_23594429     ZGre    T    A        0      0        2 
  26 chr26_23594429     ZHar    T    A        0      0        2 
  26 chr26_23594429   Sample    T    A        0      0        2 
  26 chr26_23594577     AAsi    T    C        0      0        2 
  26 chr26_23594577     AKia    T    C        0      0        2 
  26 chr26_23594577     AOna    T    C        0      0        2 
  26 chr26_23594577     ASom    T    C        0      0        2 
  26 chr26_23594577     HCab    T    C        1      2        2 
  26 chr26_23594577     HPrz    T    C        1      2        2 
  26 chr26_23594577     ZBoe    T    C        0      0        2 
  26 chr26_23594577     ZGre    T    C        0      0        2 
  26 chr26_23594577     ZHar    T    C        0      0        2 
  26 chr26_23594577   Sample    T    C        0      0        2 
  26 chr26_23602060     AAsi    T    C        0      0        2 
  26 chr26_23602060     AKia    T    C        0      0        2 
  26 chr26_23602060     AOna    T    C        0      0        2 
  26 chr26_23602060     ASom    T    C        0      0        2 
  26 chr26_23602060     HCab    T    C        1      2        2 
  26 chr26_23602060     HPrz    T    C        1      2        2 
  26 chr26_23602060     ZBoe    T    C        0      0        2 
  26 chr26_23602060     ZGre    T    C        0      0        2 
  26 chr26_23602060     ZHar    T    C        0      0        2 
  26 chr26_23602060   Sample    T    C        0      0        2 
  26 chr26_23604584     AAsi    A    G        0      0        2 
  26 chr26_23604584     AKia    A    G        0      0        2 
  26 chr26_23604584     AOna    A    G        0      0        2 
  26 chr26_23604584     ASom    A    G        0      0        2 
  26 chr26_23604584     HCab    A    G        1      2        2 
  26 chr26_23604584     HPrz    A    G        1      2        2 
  26 chr26_23604584     ZBoe    A    G        0      0        2 
  26 chr26_23604584     ZGre    A    G        0      0        2 
  26 chr26_23604584     ZHar    A    G        0      0        2 
  26 chr26_23604584   Sample    A    G        0      0        2 
  26 chr26_23608749     AAsi    G    A        0      0        2 
  26 chr26_23608749     AKia    G    A        0      0        2 
  26 chr26_23608749     AOna    G    A        0      0        2 
  26 chr26_23608749     ASom    G    A        0      0        2 
  26 chr26_23608749     HCab    G    A      0.5      1        2 
  26 chr26_23608749     HPrz    G    A        0      0        2 
  26 chr26_23608749     ZBoe    G    A        0      0        2 
  26 chr26_23608749     ZGre    G    A        0      0        2 
  26 chr26_23608749     ZHar    G    A        0      0        2 
  26 chr26_23608749   Sample    G    A        0      0        2 
  26 chr26_23610930     AAsi    G    T        0      0        2 
  26 chr26_23610930     AKia    G    T        0      0        2 
  26 chr26_23610930     AOna    G    T        0      0        2 
  26 chr26_23610930     ASom    G    T        0      0        2 
  26 chr26_23610930     HCab    G    T        1      2        2 
  26 chr26_23610930     HPrz    G    T        1      2        2 
  26 chr26_23610930     ZBoe    G    T        0      0        2 
  26 chr26_23610930     ZGre    G    T        0      0        2 
  26 chr26_23610930     ZHar    G    T        0      0        2 
  26 chr26_23610930   Sample    G    T        0      0        2 
  26 chr26_23620856     AAsi    G    T        0      0        2 
  26 chr26_23620856     AKia    G    T      0.5      1        2 
  26 chr26_23620856     AOna    G    T        0      0        2 
  26 chr26_23620856     ASom    G    T        0      0        2 
  26 chr26_23620856     HCab    G    T        0      0        2 
  26 chr26_23620856     HPrz    G    T        0      0        2 
  26 chr26_23620856     ZBoe    G    T        0      0        2 
  26 chr26_23620856     ZGre    G    T        0      0        2 
  26 chr26_23620856     ZHar    G    T        0      0        2 
  26 chr26_23620856   Sample    G    T        0      0        2 
  26 chr26_23621600     AAsi    A    G        0      0        2 
  26 chr26_23621600     AKia    A    G        0      0        2 
  26 chr26_23621600     AOna    A    G        0      0        2 
  26 chr26_23621600     ASom    A    G        0      0        2 
  26 chr26_23621600     HCab    A    G        0      0        2 
  26 chr26_23621600     HPrz    A    G        0      0        2 
  26 chr26_23621600     ZBoe    A    G      0.5      1        2 
  26 chr26_23621600     ZGre    A    G        0      0        2 
  26 chr26_23621600     ZHar    A    G        0      0        2 
  26 chr26_23621600   Sample    A    G        0      0        2 
  26 chr26_23625267     AAsi    T    C        0      0        2 
  26 chr26_23625267     AKia    T    C        0      0        2 
  26 chr26_23625267     AOna    T    C        0      0        2 
  26 chr26_23625267     ASom    T    C        0      0        2 
  26 chr26_23625267     HCab    T    C      0.5      1        2 
  26 chr26_23625267     HPrz    T    C        0      0        2 
  26 chr26_23625267     ZBoe    T    C        0      0        2 
  26 chr26_23625267     ZGre    T    C        0      0        2 
  26 chr26_23625267     ZHar    T    C        0      0        2 
  26 chr26_23625267   Sample    T    C        0      0        2 
  26 chr26_23634533     AAsi    G    T        0      0        2 
  26 chr26_23634533     AKia    G    T        1      2        2 
  26 chr26_23634533     AOna    G    T        1      2        2 
  26 chr26_23634533     ASom    G    T        0      0        2 
  26 chr26_23634533     HCab    G    T        0      0        2 
  26 chr26_23634533     HPrz    G    T        0      0        2 
  26 chr26_23634533     ZBoe    G    T        0      0        2 
  26 chr26_23634533     ZGre    G    T        0      0        2 
  26 chr26_23634533     ZHar    G    T        0      0        2 
  26 chr26_23634533   Sample    G    T        0      0        2 
  26 chr26_23634993     AAsi    G    T        0      0        2 
  26 chr26_23634993     AKia    G    T        1      2        2 
  26 chr26_23634993     AOna    G    T        1      2        2 
  26 chr26_23634993     ASom    G    T        0      0        2 
  26 chr26_23634993     HCab    G    T        0      0        2 
  26 chr26_23634993     HPrz    G    T        0      0        2 
  26 chr26_23634993     ZBoe    G    T        0      0        2 
  26 chr26_23634993     ZGre    G    T        0      0        2 
  26 chr26_23634993     ZHar    G    T        0      0        2 
  26 chr26_23634993   Sample    G    T        0      0        2 
  26 chr26_23636978     AAsi    T    C        0      0        2 
  26 chr26_23636978     AKia    T    C        0      0        2 
  26 chr26_23636978     AOna    T    C        0      0        2 
  26 chr26_23636978     ASom    T    C        0      0        2 
  26 chr26_23636978     HCab    T    C      0.5      1        2 
  26 chr26_23636978     HPrz    T    C        0      0        2 
  26 chr26_23636978     ZBoe    T    C        0      0        2 
  26 chr26_23636978     ZGre    T    C        0      0        2 
  26 chr26_23636978     ZHar    T    C        0      0        2 
  26 chr26_23636978   Sample    T    C        0      0        2 
  26 chr26_23663088     AAsi    C    T        0      0        2 
  26 chr26_23663088     AKia    C    T        0      0        2 
  26 chr26_23663088     AOna    C    T      0.5      1        2 
  26 chr26_23663088     ASom    C    T        0      0        2 
  26 chr26_23663088     HCab    C    T        0      0        2 
  26 chr26_23663088     HPrz    C    T        0      0        2 
  26 chr26_23663088     ZBoe    C    T        0      0        2 
  26 chr26_23663088     ZGre    C    T        0      0        2 
  26 chr26_23663088     ZHar    C    T        0      0        2 
  26 chr26_23663088   Sample    C    T        0      0        2 
  26 chr26_23664870     AAsi    T    C        1      2        2 
  26 chr26_23664870     AKia    T    C        0      0        2 
  26 chr26_23664870     AOna    T    C        0      0        2 
  26 chr26_23664870     ASom    T    C      0.5      1        2 
  26 chr26_23664870     HCab    T    C        0      0        2 
  26 chr26_23664870     HPrz    T    C        0      0        2 
  26 chr26_23664870     ZBoe    T    C        0      0        2 
  26 chr26_23664870     ZGre    T    C        0      0        2 
  26 chr26_23664870     ZHar    T    C        0      0        2 
  26 chr26_23664870   Sample    T    C        1      2        2 
  26 chr26_23673682     AAsi    G    C        0      0        2 
  26 chr26_23673682     AKia    G    C        0      0        2 
  26 chr26_23673682     AOna    G    C        0      0        2 
  26 chr26_23673682     ASom    G    C        0      0        2 
  26 chr26_23673682     HCab    G    C        1      2        2 
  26 chr26_23673682     HPrz    G    C        1      2        2 
  26 chr26_23673682     ZBoe    G    C        0      0        2 
  26 chr26_23673682     ZGre    G    C        0      0        2 
  26 chr26_23673682     ZHar    G    C        0      0        2 
  26 chr26_23673682   Sample    G    C        0      0        2 
  26 chr26_23683337     AAsi    G    A      0.5      1        2 
  26 chr26_23683337     AKia    G    A        0      0        2 
  26 chr26_23683337     AOna    G    A        0      0        2 
  26 chr26_23683337     ASom    G    A        0      0        2 
  26 chr26_23683337     HCab    G    A        0      0        2 
  26 chr26_23683337     HPrz    G    A        0      0        2 
  26 chr26_23683337     ZBoe    G    A        0      0        2 
  26 chr26_23683337     ZGre    G    A        0      0        2 
  26 chr26_23683337     ZHar    G    A        0      0        2 
  26 chr26_23683337   Sample    G    A        1      2        2 
  26 chr26_23688303     AAsi    A    C        0      0        2 
  26 chr26_23688303     AKia    A    C        0      0        2 
  26 chr26_23688303     AOna    A    C        0      0        2 
  26 chr26_23688303     ASom    A    C        0      0        2 
  26 chr26_23688303     HCab    A    C      0.5      1        2 
  26 chr26_23688303     HPrz    A    C        0      0        2 
  26 chr26_23688303     ZBoe    A    C        0      0        2 
  26 chr26_23688303     ZGre    A    C        0      0        2 
  26 chr26_23688303     ZHar    A    C        0      0        2 
  26 chr26_23688303   Sample    A    C        0      0        2 
  26 chr26_23696154     AAsi    C    T        0      0        2 
  26 chr26_23696154     AKia    C    T        0      0        2 
  26 chr26_23696154     AOna    C    T        0      0        2 
  26 chr26_23696154     ASom    C    T        0      0        2 
  26 chr26_23696154     HCab    C    T        1      2        2 
  26 chr26_23696154     HPrz    C    T        0      0        2 
  26 chr26_23696154     ZBoe    C    T        0      0        2 
  26 chr26_23696154     ZGre    C    T        0      0        2 
  26 chr26_23696154     ZHar    C    T        0      0        2 
  26 chr26_23696154   Sample    C    T        0      0        2 
  26 chr26_23696469     AAsi    G    C        0      0        2 
  26 chr26_23696469     AKia    G    C        0      0        2 
  26 chr26_23696469     AOna    G    C        0      0        2 
  26 chr26_23696469     ASom    G    C        0      0        2 
  26 chr26_23696469     HCab    G    C      0.5      1        2 
  26 chr26_23696469     HPrz    G    C        0      0        2 
  26 chr26_23696469     ZBoe    G    C        0      0        2 
  26 chr26_23696469     ZGre    G    C        0      0        2 
  26 chr26_23696469     ZHar    G    C        0      0        2 
  26 chr26_23696469   Sample    G    C        0      0        2 
  26 chr26_23703164     AAsi    G    T        0      0        2 
  26 chr26_23703164     AKia    G    T        0      0        2 
  26 chr26_23703164     AOna    G    T        0      0        2 
  26 chr26_23703164     ASom    G    T        0      0        2 
  26 chr26_23703164     HCab    G    T        0      0        2 
  26 chr26_23703164     HPrz    G    T        0      0        2 
  26 chr26_23703164     ZBoe    G    T      0.5      1        2 
  26 chr26_23703164     ZGre    G    T        0      0        2 
  26 chr26_23703164     ZHar    G    T        0      0        2 
  26 chr26_23703164   Sample    G    T        0      0        2 
  26 chr26_23705057     AAsi    G    C        0      0        2 
  26 chr26_23705057     AKia    G    C        0      0        2 
  26 chr26_23705057     AOna    G    C        0      0        2 
  26 chr26_23705057     ASom    G    C        0      0        2 
  26 chr26_23705057     HCab    G    C        1      2        2 
  26 chr26_23705057     HPrz    G    C        1      2        2 
  26 chr26_23705057     ZBoe    G    C        0      0        2 
  26 chr26_23705057     ZGre    G    C        0      0        2 
  26 chr26_23705057     ZHar    G    C        0      0        2 
  26 chr26_23705057   Sample    G    C        0      0        2 
  26 chr26_23706590     AAsi    T    C        0      0        2 
  26 chr26_23706590     AKia    T    C        0      0        2 
  26 chr26_23706590     AOna    T    C        0      0        2 
  26 chr26_23706590     ASom    T    C        0      0        2 
  26 chr26_23706590     HCab    T    C        0      0        2 
  26 chr26_23706590     HPrz    T    C        0      0        2 
  26 chr26_23706590     ZBoe    T    C      0.5      1        2 
  26 chr26_23706590     ZGre    T    C        0      0        2 
  26 chr26_23706590     ZHar    T    C        0      0        2 
  26 chr26_23706590   Sample    T    C        0      0        2 
  26 chr26_23712143     AAsi    T    C        0      0        2 
  26 chr26_23712143     AKia    T    C        0      0        2 
  26 chr26_23712143     AOna    T    C        0      0        2 
  26 chr26_23712143     ASom    T    C        0      0        2 
  26 chr26_23712143     HCab    T    C        0      0        2 
  26 chr26_23712143     HPrz    T    C        0      0        2 
  26 chr26_23712143     ZBoe    T    C        1      2        2 
  26 chr26_23712143     ZGre    T    C        0      0        2 
  26 chr26_23712143     ZHar    T    C        0      0        2 
  26 chr26_23712143   Sample    T    C        0      0        2 
  26 chr26_23713219     AAsi    A    G        0      0        2 
  26 chr26_23713219     AKia    A    G        0      0        2 
  26 chr26_23713219     AOna    A    G        0      0        2 
  26 chr26_23713219     ASom    A    G        0      0        2 
  26 chr26_23713219     HCab    A    G        1      2        2 
  26 chr26_23713219     HPrz    A    G        1      2        2 
  26 chr26_23713219     ZBoe    A    G        0      0        2 
  26 chr26_23713219     ZGre    A    G        0      0        2 
  26 chr26_23713219     ZHar    A    G        0      0        2 
  26 chr26_23713219   Sample    A    G        0      0        2 
  26 chr26_23723747     AAsi    A    C        1      2        2 
  26 chr26_23723747     AKia    A    C        0      0        2 
  26 chr26_23723747     AOna    A    C        0      0        2 
  26 chr26_23723747     ASom    A    C        1      2        2 
  26 chr26_23723747     HCab    A    C        0      0        2 
  26 chr26_23723747     HPrz    A    C        0      0        2 
  26 chr26_23723747     ZBoe    A    C        0      0        2 
  26 chr26_23723747     ZGre    A    C        0      0        2 
  26 chr26_23723747     ZHar    A    C        0      0        2 
  26 chr26_23723747   Sample    A    C        1      2        2 
  26 chr26_23729477     AAsi    G    A        0      0        2 
  26 chr26_23729477     AKia    G    A        0      0        2 
  26 chr26_23729477     AOna    G    A        0      0        2 
  26 chr26_23729477     ASom    G    A      0.5      1        2 
  26 chr26_23729477     HCab    G    A        0      0        2 
  26 chr26_23729477     HPrz    G    A        0      0        2 
  26 chr26_23729477     ZBoe    G    A        0      0        2 
  26 chr26_23729477     ZGre    G    A        0      0        2 
  26 chr26_23729477     ZHar    G    A        0      0        2 
  26 chr26_23729477   Sample    G    A        0      0        2 
  26 chr26_23730890     AAsi    C    T        0      0        2 
  26 chr26_23730890     AKia    C    T        0      0        2 
  26 chr26_23730890     AOna    C    T        0      0        2 
  26 chr26_23730890     ASom    C    T        0      0        2 
  26 chr26_23730890     HCab    C    T        1      2        2 
  26 chr26_23730890     HPrz    C    T        1      2        2 
  26 chr26_23730890     ZBoe    C    T        0      0        2 
  26 chr26_23730890     ZGre    C    T        0      0        2 
  26 chr26_23730890     ZHar    C    T        0      0        2 
  26 chr26_23730890   Sample    C    T        0      0        2 
  26 chr26_23737459     AAsi    C    T        0      0        2 
  26 chr26_23737459     AKia    C    T        0      0        2 
  26 chr26_23737459     AOna    C    T        0      0        2 
  26 chr26_23737459     ASom    C    T        0      0        2 
  26 chr26_23737459     HCab    C    T        0      0        2 
  26 chr26_23737459     HPrz    C    T        0      0        2 
  26 chr26_23737459     ZBoe    C    T        0      0        2 
  26 chr26_23737459     ZGre    C    T        1      2        2 
  26 chr26_23737459     ZHar    C    T        0      0        2 
  26 chr26_23737459   Sample    C    T        0      0        2 
  26 chr26_23750400     AAsi    A    C        0      0        2 
  26 chr26_23750400     AKia    A    C        0      0        2 
  26 chr26_23750400     AOna    A    C        0      0        2 
  26 chr26_23750400     ASom    A    C        0      0        2 
  26 chr26_23750400     HCab    A    C      0.5      1        2 
  26 chr26_23750400     HPrz    A    C      0.5      1        2 
  26 chr26_23750400     ZBoe    A    C        0      0        2 
  26 chr26_23750400     ZGre    A    C        0      0        2 
  26 chr26_23750400     ZHar    A    C        0      0        2 
  26 chr26_23750400   Sample    A    C        0      0        2 
  26 chr26_23763801     AAsi    T    C        0      0        2 
  26 chr26_23763801     AKia    T    C        0      0        2 
  26 chr26_23763801     AOna    T    C        0      0        2 
  26 chr26_23763801     ASom    T    C        0      0        2 
  26 chr26_23763801     HCab    T    C        0      0        2 
  26 chr26_23763801     HPrz    T    C        0      0        2 
  26 chr26_23763801     ZBoe    T    C        1      2        2 
  26 chr26_23763801     ZGre    T    C        0      0        2 
  26 chr26_23763801     ZHar    T    C        0      0        2 
  26 chr26_23763801   Sample    T    C        0      0        2 
  26 chr26_23767219     AAsi    G    A        0      0        2 
  26 chr26_23767219     AKia    G    A        0      0        2 
  26 chr26_23767219     AOna    G    A        0      0        2 
  26 chr26_23767219     ASom    G    A        0      0        2 
  26 chr26_23767219     HCab    G    A        1      2        2 
  26 chr26_23767219     HPrz    G    A        1      2        2 
  26 chr26_23767219     ZBoe    G    A        0      0        2 
  26 chr26_23767219     ZGre    G    A        0      0        2 
  26 chr26_23767219     ZHar    G    A        0      0        2 
  26 chr26_23767219   Sample    G    A        0      0        2 
  26 chr26_23777867     AAsi    T    C        0      0        2 
  26 chr26_23777867     AKia    T    C        0      0        2 
  26 chr26_23777867     AOna    T    C        0      0        2 
  26 chr26_23777867     ASom    T    C        0      0        2 
  26 chr26_23777867     HCab    T    C        1      2        2 
  26 chr26_23777867     HPrz    T    C        1      2        2 
  26 chr26_23777867     ZBoe    T    C        0      0        2 
  26 chr26_23777867     ZGre    T    C        0      0        2 
  26 chr26_23777867     ZHar    T    C        0      0        2 
  26 chr26_23777867   Sample    T    C        0      0        2 
  26 chr26_23779559     AAsi    C    A        0      0        2 
  26 chr26_23779559     AKia    C    A        0      0        2 
  26 chr26_23779559     AOna    C    A        0      0        2 
  26 chr26_23779559     ASom    C    A        0      0        2 
  26 chr26_23779559     HCab    C    A        0      0        2 
  26 chr26_23779559     HPrz    C    A        0      0        2 
  26 chr26_23779559     ZBoe    C    A        0      0        2 
  26 chr26_23779559     ZGre    C    A        1      2        2 
  26 chr26_23779559     ZHar    C    A        0      0        2 
  26 chr26_23779559   Sample    C    A        0      0        2 
  26 chr26_23781554     AAsi    T    C        0      0        2 
  26 chr26_23781554     AKia    T    C        0      0        2 
  26 chr26_23781554     AOna    T    C        0      0        2 
  26 chr26_23781554     ASom    T    C        0      0        2 
  26 chr26_23781554     HCab    T    C        0      0        2 
  26 chr26_23781554     HPrz    T    C        0      0        2 
  26 chr26_23781554     ZBoe    T    C      0.5      1        2 
  26 chr26_23781554     ZGre    T    C        0      0        2 
  26 chr26_23781554     ZHar    T    C        0      0        2 
  26 chr26_23781554   Sample    T    C        0      0        2 
  26 chr26_23824660     AAsi    A    G        0      0        2 
  26 chr26_23824660     AKia    A    G        0      0        2 
  26 chr26_23824660     AOna    A    G        0      0        2 
  26 chr26_23824660     ASom    A    G      0.5      1        2 
  26 chr26_23824660     HCab    A    G        0      0        2 
  26 chr26_23824660     HPrz    A    G        0      0        2 
  26 chr26_23824660     ZBoe    A    G        0      0        2 
  26 chr26_23824660     ZGre    A    G        0      0        2 
  26 chr26_23824660     ZHar    A    G        0      0        2 
  26 chr26_23824660   Sample    A    G        0      0        2 
  26 chr26_23827150     AAsi    G    A        0      0        2 
  26 chr26_23827150     AKia    G    A        0      0        2 
  26 chr26_23827150     AOna    G    A        0      0        2 
  26 chr26_23827150     ASom    G    A        0      0        2 
  26 chr26_23827150     HCab    G    A        1      2        2 
  26 chr26_23827150     HPrz    G    A        1      2        2 
  26 chr26_23827150     ZBoe    G    A        0      0        2 
  26 chr26_23827150     ZGre    G    A        0      0        2 
  26 chr26_23827150     ZHar    G    A        0      0        2 
  26 chr26_23827150   Sample    G    A        0      0        2 
  26 chr26_23832318     AAsi    T    C        0      0        2 
  26 chr26_23832318     AKia    T    C      0.5      1        2 
  26 chr26_23832318     AOna    T    C        0      0        2 
  26 chr26_23832318     ASom    T    C        0      0        2 
  26 chr26_23832318     HCab    T    C        0      0        2 
  26 chr26_23832318     HPrz    T    C        0      0        2 
  26 chr26_23832318     ZBoe    T    C        0      0        2 
  26 chr26_23832318     ZGre    T    C        0      0        2 
  26 chr26_23832318     ZHar    T    C        0      0        2 
  26 chr26_23832318   Sample    T    C        0      0        2 
  26 chr26_23834533     AAsi    C    A        0      0        2 
  26 chr26_23834533     AKia    C    A        0      0        2 
  26 chr26_23834533     AOna    C    A        0      0        2 
  26 chr26_23834533     ASom    C    A        0      0        2 
  26 chr26_23834533     HCab    C    A        0      0        2 
  26 chr26_23834533     HPrz    C    A        0      0        2 
  26 chr26_23834533     ZBoe    C    A      0.5      1        2 
  26 chr26_23834533     ZGre    C    A        0      0        2 
  26 chr26_23834533     ZHar    C    A        0      0        2 
  26 chr26_23834533   Sample    C    A        0      0        2 
  26 chr26_23841170     AAsi    C    G      0.5      1        2 
  26 chr26_23841170     AKia    C    G        0      0        2 
  26 chr26_23841170     AOna    C    G        0      0        2 
  26 chr26_23841170     ASom    C    G        0      0        2 
  26 chr26_23841170     HCab    C    G        0      0        2 
  26 chr26_23841170     HPrz    C    G        0      0        2 
  26 chr26_23841170     ZBoe    C    G        0      0        2 
  26 chr26_23841170     ZGre    C    G        0      0        2 
  26 chr26_23841170     ZHar    C    G        0      0        2 
  26 chr26_23841170   Sample    C    G        0      0        2 
  26 chr26_23842611     AAsi    A    G        0      0        2 
  26 chr26_23842611     AKia    A    G      0.5      1        2 
  26 chr26_23842611     AOna    A    G        0      0        2 
  26 chr26_23842611     ASom    A    G        0      0        2 
  26 chr26_23842611     HCab    A    G        0      0        2 
  26 chr26_23842611     HPrz    A    G        0      0        2 
  26 chr26_23842611     ZBoe    A    G        0      0        2 
  26 chr26_23842611     ZGre    A    G        0      0        2 
  26 chr26_23842611     ZHar    A    G        0      0        2 
  26 chr26_23842611   Sample    A    G        0      0        2 
  26 chr26_23844296     AAsi    G    A        0      0        2 
  26 chr26_23844296     AKia    G    A        0      0        2 
  26 chr26_23844296     AOna    G    A        0      0        2 
  26 chr26_23844296     ASom    G    A        0      0        2 
  26 chr26_23844296     HCab    G    A        1      2        2 
  26 chr26_23844296     HPrz    G    A        1      2        2 
  26 chr26_23844296     ZBoe    G    A        0      0        2 
  26 chr26_23844296     ZGre    G    A        0      0        2 
  26 chr26_23844296     ZHar    G    A        0      0        2 
  26 chr26_23844296   Sample    G    A        0      0        2 
  26 chr26_23845255     AAsi    T    C        0      0        2 
  26 chr26_23845255     AKia    T    C        0      0        2 
  26 chr26_23845255     AOna    T    C        0      0        2 
  26 chr26_23845255     ASom    T    C        0      0        2 
  26 chr26_23845255     HCab    T    C        1      2        2 
  26 chr26_23845255     HPrz    T    C        1      2        2 
  26 chr26_23845255     ZBoe    T    C        0      0        2 
  26 chr26_23845255     ZGre    T    C        0      0        2 
  26 chr26_23845255     ZHar    T    C        0      0        2 
  26 chr26_23845255   Sample    T    C        0      0        2 
  26 chr26_23849479     AAsi    T    G        0      0        2 
  26 chr26_23849479     AKia    T    G        0      0        2 
  26 chr26_23849479     AOna    T    G        0      0        2 
  26 chr26_23849479     ASom    T    G        0      0        2 
  26 chr26_23849479     HCab    T    G        0      0        2 
  26 chr26_23849479     HPrz    T    G        0      0        2 
  26 chr26_23849479     ZBoe    T    G        0      0        2 
  26 chr26_23849479     ZGre    T    G        0      0        2 
  26 chr26_23849479     ZHar    T    G        1      2        2 
  26 chr26_23849479   Sample    T    G        0      0        2 
  26 chr26_23864487     AAsi    T    G        0      0        2 
  26 chr26_23864487     AKia    T    G        0      0        2 
  26 chr26_23864487     AOna    T    G        0      0        2 
  26 chr26_23864487     ASom    T    G        0      0        2 
  26 chr26_23864487     HCab    T    G        0      0        2 
  26 chr26_23864487     HPrz    T    G      0.5      1        2 
  26 chr26_23864487     ZBoe    T    G        0      0        2 
  26 chr26_23864487     ZGre    T    G        0      0        2 
  26 chr26_23864487     ZHar    T    G        0      0        2 
  26 chr26_23864487   Sample    T    G        0      0        2 
  26 chr26_23869712     AAsi    A    T      0.5      1        2 
  26 chr26_23869712     AKia    A    T        0      0        2 
  26 chr26_23869712     AOna    A    T        0      0        2 
  26 chr26_23869712     ASom    A    T        0      0        2 
  26 chr26_23869712     HCab    A    T        0      0        2 
  26 chr26_23869712     HPrz    A    T        0      0        2 
  26 chr26_23869712     ZBoe    A    T        0      0        2 
  26 chr26_23869712     ZGre    A    T        0      0        2 
  26 chr26_23869712     ZHar    A    T        0      0        2 
  26 chr26_23869712   Sample    A    T        0      0        2 
  26 chr26_23881943     AAsi    A    T        0      0        2 
  26 chr26_23881943     AKia    A    T        0      0        2 
  26 chr26_23881943     AOna    A    T        0      0        2 
  26 chr26_23881943     ASom    A    T        0      0        2 
  26 chr26_23881943     HCab    A    T      0.5      1        2 
  26 chr26_23881943     HPrz    A    T        0      0        2 
  26 chr26_23881943     ZBoe    A    T        0      0        2 
  26 chr26_23881943     ZGre    A    T        0      0        2 
  26 chr26_23881943     ZHar    A    T        0      0        2 
  26 chr26_23881943   Sample    A    T        0      0        2 
  26 chr26_23882065     AAsi    C    A        0      0        2 
  26 chr26_23882065     AKia    C    A        0      0        2 
  26 chr26_23882065     AOna    C    A      0.5      1        2 
  26 chr26_23882065     ASom    C    A        0      0        2 
  26 chr26_23882065     HCab    C    A        0      0        2 
  26 chr26_23882065     HPrz    C    A        0      0        2 
  26 chr26_23882065     ZBoe    C    A        0      0        2 
  26 chr26_23882065     ZGre    C    A        0      0        2 
  26 chr26_23882065     ZHar    C    A        0      0        2 
  26 chr26_23882065   Sample    C    A        0      0        2 
  26 chr26_23892596     AAsi    T    G        0      0        2 
  26 chr26_23892596     AKia    T    G        0      0        2 
  26 chr26_23892596     AOna    T    G      0.5      1        2 
  26 chr26_23892596     ASom    T    G        0      0        2 
  26 chr26_23892596     HCab    T    G        0      0        2 
  26 chr26_23892596     HPrz    T    G        0      0        2 
  26 chr26_23892596     ZBoe    T    G        0      0        2 
  26 chr26_23892596     ZGre    T    G        0      0        2 
  26 chr26_23892596     ZHar    T    G        0      0        2 
  26 chr26_23892596   Sample    T    G        0      0        2 
  26 chr26_23900191     AAsi    G    A        0      0        2 
  26 chr26_23900191     AKia    G    A        0      0        2 
  26 chr26_23900191     AOna    G    A        0      0        2 
  26 chr26_23900191     ASom    G    A        0      0        2 
  26 chr26_23900191     HCab    G    A        1      2        2 
  26 chr26_23900191     HPrz    G    A        1      2        2 
  26 chr26_23900191     ZBoe    G    A        0      0        2 
  26 chr26_23900191     ZGre    G    A        0      0        2 
  26 chr26_23900191     ZHar    G    A        0      0        2 
  26 chr26_23900191   Sample    G    A        0      0        2 
  26 chr26_23906594     AAsi    G    C        0      0        2 
  26 chr26_23906594     AKia    G    C        1      2        2 
  26 chr26_23906594     AOna    G    C        0      0        2 
  26 chr26_23906594     ASom    G    C        0      0        2 
  26 chr26_23906594     HCab    G    C        0      0        2 
  26 chr26_23906594     HPrz    G    C        0      0        2 
  26 chr26_23906594     ZBoe    G    C        0      0        2 
  26 chr26_23906594     ZGre    G    C        0      0        2 
  26 chr26_23906594     ZHar    G    C        0      0        2 
  26 chr26_23906594   Sample    G    C        0      0        2 
  26 chr26_23907271     AAsi    A    G        0      0        2 
  26 chr26_23907271     AKia    A    G        0      0        2 
  26 chr26_23907271     AOna    A    G        0      0        2 
  26 chr26_23907271     ASom    A    G        0      0        2 
  26 chr26_23907271     HCab    A    G        0      0        2 
  26 chr26_23907271     HPrz    A    G        0      0        2 
  26 chr26_23907271     ZBoe    A    G        0      0        2 
  26 chr26_23907271     ZGre    A    G      0.5      1        2 
  26 chr26_23907271     ZHar    A    G        0      0        2 
  26 chr26_23907271   Sample    A    G        0      0        2 
  26 chr26_23915803     AAsi    A    C        0      0        2 
  26 chr26_23915803     AKia    A    C        0      0        2 
  26 chr26_23915803     AOna    A    C        0      0        2 
  26 chr26_23915803     ASom    A    C        0      0        2 
  26 chr26_23915803     HCab    A    C        0      0        2 
  26 chr26_23915803     HPrz    A    C        0      0        2 
  26 chr26_23915803     ZBoe    A    C        0      0        2 
  26 chr26_23915803     ZGre    A    C        0      0        2 
  26 chr26_23915803     ZHar    A    C        1      2        2 
  26 chr26_23915803   Sample    A    C        0      0        2 
  26 chr26_23920489     AAsi    A    C        0      0        2 
  26 chr26_23920489     AKia    A    C        0      0        2 
  26 chr26_23920489     AOna    A    C        0      0        2 
  26 chr26_23920489     ASom    A    C        0      0        2 
  26 chr26_23920489     HCab    A    C        0      0        2 
  26 chr26_23920489     HPrz    A    C        0      0        2 
  26 chr26_23920489     ZBoe    A    C        0      0        2 
  26 chr26_23920489     ZGre    A    C        1      2        2 
  26 chr26_23920489     ZHar    A    C        0      0        2 
  26 chr26_23920489   Sample    A    C        0      0        2 
  26 chr26_23925017     AAsi    G    A        0      0        2 
  26 chr26_23925017     AKia    G    A        0      0        2 
  26 chr26_23925017     AOna    G    A        0      0        2 
  26 chr26_23925017     ASom    G    A        0      0        2 
  26 chr26_23925017     HCab    G    A        0      0        2 
  26 chr26_23925017     HPrz    G    A        0      0        2 
  26 chr26_23925017     ZBoe    G    A        0      0        2 
  26 chr26_23925017     ZGre    G    A      0.5      1        2 
  26 chr26_23925017     ZHar    G    A        0      0        2 
  26 chr26_23925017   Sample    G    A        0      0        2 
  26 chr26_23928181     AAsi    C    T        0      0        2 
  26 chr26_23928181     AKia    C    T        1      2        2 
  26 chr26_23928181     AOna    C    T        0      0        2 
  26 chr26_23928181     ASom    C    T        0      0        2 
  26 chr26_23928181     HCab    C    T        0      0        2 
  26 chr26_23928181     HPrz    C    T        0      0        2 
  26 chr26_23928181     ZBoe    C    T        0      0        2 
  26 chr26_23928181     ZGre    C    T        0      0        2 
  26 chr26_23928181     ZHar    C    T        0      0        2 
  26 chr26_23928181   Sample    C    T        0      0        2 
  26 chr26_23937932     AAsi    G    A        0      0        2 
  26 chr26_23937932     AKia    G    A        0      0        2 
  26 chr26_23937932     AOna    G    A        0      0        2 
  26 chr26_23937932     ASom    G    A        0      0        2 
  26 chr26_23937932     HCab    G    A        0      0        2 
  26 chr26_23937932     HPrz    G    A        0      0        2 
  26 chr26_23937932     ZBoe    G    A        0      0        2 
  26 chr26_23937932     ZGre    G    A      0.5      1        2 
  26 chr26_23937932     ZHar    G    A        0      0        2 
  26 chr26_23937932   Sample    G    A        0      0        2 
  26 chr26_23945724     AAsi    T    C        1      2        2 
  26 chr26_23945724     AKia    T    C        0      0        2 
  26 chr26_23945724     AOna    T    C        0      0        2 
  26 chr26_23945724     ASom    T    C        1      2        2 
  26 chr26_23945724     HCab    T    C        0      0        2 
  26 chr26_23945724     HPrz    T    C        0      0        2 
  26 chr26_23945724     ZBoe    T    C        0      0        2 
  26 chr26_23945724     ZGre    T    C        0      0        2 
  26 chr26_23945724     ZHar    T    C        0      0        2 
  26 chr26_23945724   Sample    T    C        1      2        2 
  26 chr26_23948761     AAsi    T    C        0      0        2 
  26 chr26_23948761     AKia    T    C        0      0        2 
  26 chr26_23948761     AOna    T    C      0.5      1        2 
  26 chr26_23948761     ASom    T    C        0      0        2 
  26 chr26_23948761     HCab    T    C        0      0        2 
  26 chr26_23948761     HPrz    T    C        0      0        2 
  26 chr26_23948761     ZBoe    T    C        0      0        2 
  26 chr26_23948761     ZGre    T    C        0      0        2 
  26 chr26_23948761     ZHar    T    C        0      0        2 
  26 chr26_23948761   Sample    T    C        0      0        2 
  26 chr26_23950054     AAsi    T    G        1      2        2 
  26 chr26_23950054     AKia    T    G        0      0        2 
  26 chr26_23950054     AOna    T    G        0      0        2 
  26 chr26_23950054     ASom    T    G        1      2        2 
  26 chr26_23950054     HCab    T    G        0      0        2 
  26 chr26_23950054     HPrz    T    G        0      0        2 
  26 chr26_23950054     ZBoe    T    G        0      0        2 
  26 chr26_23950054     ZGre    T    G        0      0        2 
  26 chr26_23950054     ZHar    T    G        0      0        2 
  26 chr26_23950054   Sample    T    G        1      2        2 
  26 chr26_23950499     AAsi    T    C        0      0        2 
  26 chr26_23950499     AKia    T    C        0      0        2 
  26 chr26_23950499     AOna    T    C        0      0        2 
  26 chr26_23950499     ASom    T    C        0      0        2 
  26 chr26_23950499     HCab    T    C      0.5      1        2 
  26 chr26_23950499     HPrz    T    C        0      0        2 
  26 chr26_23950499     ZBoe    T    C        0      0        2 
  26 chr26_23950499     ZGre    T    C        0      0        2 
  26 chr26_23950499     ZHar    T    C        0      0        2 
  26 chr26_23950499   Sample    T    C        0      0        2 
  26 chr26_23952973     AAsi    C    T        0      0        2 
  26 chr26_23952973     AKia    C    T        1      2        2 
  26 chr26_23952973     AOna    C    T        0      0        2 
  26 chr26_23952973     ASom    C    T        0      0        2 
  26 chr26_23952973     HCab    C    T        0      0        2 
  26 chr26_23952973     HPrz    C    T        0      0        2 
  26 chr26_23952973     ZBoe    C    T        0      0        2 
  26 chr26_23952973     ZGre    C    T        0      0        2 
  26 chr26_23952973     ZHar    C    T        0      0        2 
  26 chr26_23952973   Sample    C    T        0      0        2 
  26 chr26_23955598     AAsi    A    G        0      0        2 
  26 chr26_23955598     AKia    A    G        0      0        2 
  26 chr26_23955598     AOna    A    G        0      0        2 
  26 chr26_23955598     ASom    A    G        0      0        2 
  26 chr26_23955598     HCab    A    G        1      2        2 
  26 chr26_23955598     HPrz    A    G        1      2        2 
  26 chr26_23955598     ZBoe    A    G        0      0        2 
  26 chr26_23955598     ZGre    A    G        0      0        2 
  26 chr26_23955598     ZHar    A    G        0      0        2 
  26 chr26_23955598   Sample    A    G        0      0        2 
  26 chr26_23961349     AAsi    G    T        0      0        2 
  26 chr26_23961349     AKia    G    T        0      0        2 
  26 chr26_23961349     AOna    G    T        0      0        2 
  26 chr26_23961349     ASom    G    T        0      0        2 
  26 chr26_23961349     HCab    G    T        1      2        2 
  26 chr26_23961349     HPrz    G    T        1      2        2 
  26 chr26_23961349     ZBoe    G    T        0      0        2 
  26 chr26_23961349     ZGre    G    T        0      0        2 
  26 chr26_23961349     ZHar    G    T        0      0        2 
  26 chr26_23961349   Sample    G    T        0      0        2 
  26 chr26_23962455     AAsi    T    A        0      0        2 
  26 chr26_23962455     AKia    T    A        0      0        2 
  26 chr26_23962455     AOna    T    A        0      0        2 
  26 chr26_23962455     ASom    T    A        0      0        2 
  26 chr26_23962455     HCab    T    A        0      0        2 
  26 chr26_23962455     HPrz    T    A        0      0        2 
  26 chr26_23962455     ZBoe    T    A        0      0        2 
  26 chr26_23962455     ZGre    T    A        0      0        2 
  26 chr26_23962455     ZHar    T    A        1      2        2 
  26 chr26_23962455   Sample    T    A        0      0        2 
  26 chr26_23973396     AAsi    C    T        0      0        2 
  26 chr26_23973396     AKia    C    T        0      0        2 
  26 chr26_23973396     AOna    C    T        0      0        2 
  26 chr26_23973396     ASom    C    T        0      0        2 
  26 chr26_23973396     HCab    C    T        1      2        2 
  26 chr26_23973396     HPrz    C    T        1      2        2 
  26 chr26_23973396     ZBoe    C    T        0      0        2 
  26 chr26_23973396     ZGre    C    T        0      0        2 
  26 chr26_23973396     ZHar    C    T        0      0        2 
  26 chr26_23973396   Sample    C    T        0      0        2 
  26 chr26_23974643     AAsi    C    A        0      0        2 
  26 chr26_23974643     AKia    C    A      0.5      1        2 
  26 chr26_23974643     AOna    C    A        0      0        2 
  26 chr26_23974643     ASom    C    A        0      0        2 
  26 chr26_23974643     HCab    C    A        0      0        2 
  26 chr26_23974643     HPrz    C    A        0      0        2 
  26 chr26_23974643     ZBoe    C    A        0      0        2 
  26 chr26_23974643     ZGre    C    A        0      0        2 
  26 chr26_23974643     ZHar    C    A        0      0        2 
  26 chr26_23974643   Sample    C    A        0      0        2 
  26 chr26_23978102     AAsi    G    A        0      0        2 
  26 chr26_23978102     AKia    G    A        0      0        2 
  26 chr26_23978102     AOna    G    A        0      0        2 
  26 chr26_23978102     ASom    G    A        0      0        2 
  26 chr26_23978102     HCab    G    A        0      0        2 
  26 chr26_23978102     HPrz    G    A        0      0        2 
  26 chr26_23978102     ZBoe    G    A        1      2        2 
  26 chr26_23978102     ZGre    G    A        0      0        2 
  26 chr26_23978102     ZHar    G    A        0      0        2 
  26 chr26_23978102   Sample    G    A        0      0        2 
  26 chr26_23985245     AAsi    T    G        0      0        2 
  26 chr26_23985245     AKia    T    G        1      2        2 
  26 chr26_23985245     AOna    T    G        0      0        2 
  26 chr26_23985245     ASom    T    G        0      0        2 
  26 chr26_23985245     HCab    T    G        0      0        2 
  26 chr26_23985245     HPrz    T    G        0      0        2 
  26 chr26_23985245     ZBoe    T    G        0      0        2 
  26 chr26_23985245     ZGre    T    G        0      0        2 
  26 chr26_23985245     ZHar    T    G        0      0        2 
  26 chr26_23985245   Sample    T    G        0      0        2 
  26 chr26_23988339     AAsi    C    T        0      0        2 
  26 chr26_23988339     AKia    C    T        0      0        2 
  26 chr26_23988339     AOna    C    T        0      0        2 
  26 chr26_23988339     ASom    C    T        0      0        2 
  26 chr26_23988339     HCab    C    T        1      2        2 
  26 chr26_23988339     HPrz    C    T        1      2        2 
  26 chr26_23988339     ZBoe    C    T        0      0        2 
  26 chr26_23988339     ZGre    C    T        0      0        2 
  26 chr26_23988339     ZHar    C    T        0      0        2 
  26 chr26_23988339   Sample    C    T        0      0        2 
  26 chr26_23990393     AAsi    G    C        0      0        2 
  26 chr26_23990393     AKia    G    C      0.5      1        2 
  26 chr26_23990393     AOna    G    C        0      0        2 
  26 chr26_23990393     ASom    G    C        0      0        2 
  26 chr26_23990393     HCab    G    C        0      0        2 
  26 chr26_23990393     HPrz    G    C        0      0        2 
  26 chr26_23990393     ZBoe    G    C        0      0        2 
  26 chr26_23990393     ZGre    G    C        0      0        2 
  26 chr26_23990393     ZHar    G    C        0      0        2 
  26 chr26_23990393   Sample    G    C        0      0        2 
  26 chr26_23998817     AAsi    A    G        0      0        2 
  26 chr26_23998817     AKia    A    G        0      0        2 
  26 chr26_23998817     AOna    A    G        0      0        2 
  26 chr26_23998817     ASom    A    G        0      0        2 
  26 chr26_23998817     HCab    A    G        1      2        2 
  26 chr26_23998817     HPrz    A    G        1      2        2 
  26 chr26_23998817     ZBoe    A    G        0      0        2 
  26 chr26_23998817     ZGre    A    G        0      0        2 
  26 chr26_23998817     ZHar    A    G        0      0        2 
  26 chr26_23998817   Sample    A    G        0      0        2 
  26 chr26_24000640     AAsi    C    T        0      0        2 
  26 chr26_24000640     AKia    C    T        0      0        2 
  26 chr26_24000640     AOna    C    T        0      0        2 
  26 chr26_24000640     ASom    C    T        0      0        2 
  26 chr26_24000640     HCab    C    T        0      0        2 
  26 chr26_24000640     HPrz    C    T        0      0        2 
  26 chr26_24000640     ZBoe    C    T        0      0        2 
  26 chr26_24000640     ZGre    C    T        1      2        2 
  26 chr26_24000640     ZHar    C    T        0      0        2 
  26 chr26_24000640   Sample    C    T        0      0        2 
  26 chr26_24019851     AAsi    T    A        0      0        2 
  26 chr26_24019851     AKia    T    A        0      0        2 
  26 chr26_24019851     AOna    T    A        0      0        2 
  26 chr26_24019851     ASom    T    A        0      0        2 
  26 chr26_24019851     HCab    T    A        0      0        2 
  26 chr26_24019851     HPrz    T    A        0      0        2 
  26 chr26_24019851     ZBoe    T    A        0      0        2 
  26 chr26_24019851     ZGre    T    A      0.5      1        2 
  26 chr26_24019851     ZHar    T    A        0      0        2 
  26 chr26_24019851   Sample    T    A        0      0        2 
  26 chr26_24023075     AAsi    A    G        0      0        2 
  26 chr26_24023075     AKia    A    G        0      0        2 
  26 chr26_24023075     AOna    A    G        0      0        2 
  26 chr26_24023075     ASom    A    G        0      0        2 
  26 chr26_24023075     HCab    A    G        1      2        2 
  26 chr26_24023075     HPrz    A    G        1      2        2 
  26 chr26_24023075     ZBoe    A    G        0      0        2 
  26 chr26_24023075     ZGre    A    G        0      0        2 
  26 chr26_24023075     ZHar    A    G        0      0        2 
  26 chr26_24023075   Sample    A    G        0      0        2 
  26 chr26_24029229     AAsi    T    C        0      0        2 
  26 chr26_24029229     AKia    T    C        0      0        2 
  26 chr26_24029229     AOna    T    C        0      0        2 
  26 chr26_24029229     ASom    T    C        0      0        2 
  26 chr26_24029229     HCab    T    C        0      0        2 
  26 chr26_24029229     HPrz    T    C        0      0        2 
  26 chr26_24029229     ZBoe    T    C      0.5      1        2 
  26 chr26_24029229     ZGre    T    C        0      0        2 
  26 chr26_24029229     ZHar    T    C        0      0        2 
  26 chr26_24029229   Sample    T    C        0      0        2 
  26 chr26_24036676     AAsi    G    C        0      0        2 
  26 chr26_24036676     AKia    G    C        0      0        2 
  26 chr26_24036676     AOna    G    C        0      0        2 
  26 chr26_24036676     ASom    G    C        0      0        2 
  26 chr26_24036676     HCab    G    C        1      2        2 
  26 chr26_24036676     HPrz    G    C        1      2        2 
  26 chr26_24036676     ZBoe    G    C        0      0        2 
  26 chr26_24036676     ZGre    G    C        0      0        2 
  26 chr26_24036676     ZHar    G    C        0      0        2 
  26 chr26_24036676   Sample    G    C        0      0        2 
  26 chr26_24042188     AAsi    C    T        0      0        2 
  26 chr26_24042188     AKia    C    T        0      0        2 
  26 chr26_24042188     AOna    C    T        1      2        2 
  26 chr26_24042188     ASom    C    T        0      0        2 
  26 chr26_24042188     HCab    C    T        0      0        2 
  26 chr26_24042188     HPrz    C    T        0      0        2 
  26 chr26_24042188     ZBoe    C    T        0      0        2 
  26 chr26_24042188     ZGre    C    T        0      0        2 
  26 chr26_24042188     ZHar    C    T        0      0        2 
  26 chr26_24042188   Sample    C    T        0      0        2 
  26 chr26_24047793     AAsi    T    G        0      0        2 
  26 chr26_24047793     AKia    T    G        0      0        2 
  26 chr26_24047793     AOna    T    G        0      0        2 
  26 chr26_24047793     ASom    T    G        0      0        2 
  26 chr26_24047793     HCab    T    G        0      0        2 
  26 chr26_24047793     HPrz    T    G        0      0        2 
  26 chr26_24047793     ZBoe    T    G        0      0        2 
  26 chr26_24047793     ZGre    T    G        0      0        2 
  26 chr26_24047793     ZHar    T    G        1      2        2 
  26 chr26_24047793   Sample    T    G        0      0        2 
  26 chr26_24047935     AAsi    G    C        1      2        2 
  26 chr26_24047935     AKia    G    C        0      0        2 
  26 chr26_24047935     AOna    G    C        0      0        2 
  26 chr26_24047935     ASom    G    C        1      2        2 
  26 chr26_24047935     HCab    G    C        0      0        2 
  26 chr26_24047935     HPrz    G    C        0      0        2 
  26 chr26_24047935     ZBoe    G    C        0      0        2 
  26 chr26_24047935     ZGre    G    C        0      0        2 
  26 chr26_24047935     ZHar    G    C        0      0        2 
  26 chr26_24047935   Sample    G    C        1      2        2 
  26 chr26_24052921     AAsi    A    G        0      0        2 
  26 chr26_24052921     AKia    A    G        0      0        2 
  26 chr26_24052921     AOna    A    G        0      0        2 
  26 chr26_24052921     ASom    A    G        0      0        2 
  26 chr26_24052921     HCab    A    G        0      0        2 
  26 chr26_24052921     HPrz    A    G        0      0        2 
  26 chr26_24052921     ZBoe    A    G      0.5      1        2 
  26 chr26_24052921     ZGre    A    G        0      0        2 
  26 chr26_24052921     ZHar    A    G        0      0        2 
  26 chr26_24052921   Sample    A    G        0      0        2 
  26 chr26_24060188     AAsi    T    A        0      0        2 
  26 chr26_24060188     AKia    T    A        0      0        2 
  26 chr26_24060188     AOna    T    A        0      0        2 
  26 chr26_24060188     ASom    T    A        0      0        2 
  26 chr26_24060188     HCab    T    A        1      2        2 
  26 chr26_24060188     HPrz    T    A        1      2        2 
  26 chr26_24060188     ZBoe    T    A        0      0        2 
  26 chr26_24060188     ZGre    T    A        0      0        2 
  26 chr26_24060188     ZHar    T    A        0      0        2 
  26 chr26_24060188   Sample    T    A        0      0        2 
  26 chr26_24065930     AAsi    A    G        1      2        2 
  26 chr26_24065930     AKia    A    G        0      0        2 
  26 chr26_24065930     AOna    A    G        0      0        2 
  26 chr26_24065930     ASom    A    G        0      0        2 
  26 chr26_24065930     HCab    A    G        0      0        2 
  26 chr26_24065930     HPrz    A    G        0      0        2 
  26 chr26_24065930     ZBoe    A    G        0      0        2 
  26 chr26_24065930     ZGre    A    G        0      0        2 
  26 chr26_24065930     ZHar    A    G        0      0        2 
  26 chr26_24065930   Sample    A    G        1      2        2 
  26 chr26_24069918     AAsi    A    G        1      2        2 
  26 chr26_24069918     AKia    A    G        0      0        2 
  26 chr26_24069918     AOna    A    G        0      0        2 
  26 chr26_24069918     ASom    A    G        0      0        2 
  26 chr26_24069918     HCab    A    G        0      0        2 
  26 chr26_24069918     HPrz    A    G        0      0        2 
  26 chr26_24069918     ZBoe    A    G        0      0        2 
  26 chr26_24069918     ZGre    A    G        0      0        2 
  26 chr26_24069918     ZHar    A    G        0      0        2 
  26 chr26_24069918   Sample    A    G        0      0        2 
  26 chr26_24080313     AAsi    A    G        0      0        2 
  26 chr26_24080313     AKia    A    G        0      0        2 
  26 chr26_24080313     AOna    A    G        0      0        2 
  26 chr26_24080313     ASom    A    G        0      0        2 
  26 chr26_24080313     HCab    A    G        0      0        2 
  26 chr26_24080313     HPrz    A    G        0      0        2 
  26 chr26_24080313     ZBoe    A    G        0      0        2 
  26 chr26_24080313     ZGre    A    G      0.5      1        2 
  26 chr26_24080313     ZHar    A    G        0      0        2 
  26 chr26_24080313   Sample    A    G        0      0        2 
  26 chr26_24083493     AAsi    T    C        0      0        2 
  26 chr26_24083493     AKia    T    C        0      0        2 
  26 chr26_24083493     AOna    T    C        0      0        2 
  26 chr26_24083493     ASom    T    C        0      0        2 
  26 chr26_24083493     HCab    T    C        0      0        2 
  26 chr26_24083493     HPrz    T    C        0      0        2 
  26 chr26_24083493     ZBoe    T    C        0      0        2 
  26 chr26_24083493     ZGre    T    C        1      2        2 
  26 chr26_24083493     ZHar    T    C        0      0        2 
  26 chr26_24083493   Sample    T    C        0      0        2 
  26 chr26_24084235     AAsi    T    A        0      0        2 
  26 chr26_24084235     AKia    T    A        0      0        2 
  26 chr26_24084235     AOna    T    A        0      0        2 
  26 chr26_24084235     ASom    T    A        0      0        2 
  26 chr26_24084235     HCab    T    A        0      0        2 
  26 chr26_24084235     HPrz    T    A        0      0        2 
  26 chr26_24084235     ZBoe    T    A        1      2        2 
  26 chr26_24084235     ZGre    T    A        0      0        2 
  26 chr26_24084235     ZHar    T    A        0      0        2 
  26 chr26_24084235   Sample    T    A        0      0        2 
  26 chr26_24087326     AAsi    C    T        0      0        2 
  26 chr26_24087326     AKia    C    T        0      0        2 
  26 chr26_24087326     AOna    C    T        0      0        2 
  26 chr26_24087326     ASom    C    T        0      0        2 
  26 chr26_24087326     HCab    C    T        1      2        2 
  26 chr26_24087326     HPrz    C    T        1      2        2 
  26 chr26_24087326     ZBoe    C    T        0      0        2 
  26 chr26_24087326     ZGre    C    T        0      0        2 
  26 chr26_24087326     ZHar    C    T        0      0        2 
  26 chr26_24087326   Sample    C    T        0      0        2 
  26 chr26_24096077     AAsi    C    A        0      0        2 
  26 chr26_24096077     AKia    C    A        0      0        2 
  26 chr26_24096077     AOna    C    A        0      0        2 
  26 chr26_24096077     ASom    C    A        0      0        2 
  26 chr26_24096077     HCab    C    A        0      0        2 
  26 chr26_24096077     HPrz    C    A        0      0        2 
  26 chr26_24096077     ZBoe    C    A        0      0        2 
  26 chr26_24096077     ZGre    C    A        0      0        2 
  26 chr26_24096077     ZHar    C    A      0.5      1        2 
  26 chr26_24096077   Sample    C    A        0      0        2 
  26 chr26_24112856     AAsi    G    A        0      0        2 
  26 chr26_24112856     AKia    G    A        0      0        2 
  26 chr26_24112856     AOna    G    A        0      0        2 
  26 chr26_24112856     ASom    G    A        0      0        2 
  26 chr26_24112856     HCab    G    A        0      0        2 
  26 chr26_24112856     HPrz    G    A        0      0        2 
  26 chr26_24112856     ZBoe    G    A        0      0        2 
  26 chr26_24112856     ZGre    G    A        1      2        2 
  26 chr26_24112856     ZHar    G    A        0      0        2 
  26 chr26_24112856   Sample    G    A        0      0        2 
  26 chr26_24112976     AAsi    C    T        0      0        2 
  26 chr26_24112976     AKia    C    T        0      0        2 
  26 chr26_24112976     AOna    C    T        0      0        2 
  26 chr26_24112976     ASom    C    T        0      0        2 
  26 chr26_24112976     HCab    C    T        0      0        2 
  26 chr26_24112976     HPrz    C    T        0      0        2 
  26 chr26_24112976     ZBoe    C    T      0.5      1        2 
  26 chr26_24112976     ZGre    C    T        0      0        2 
  26 chr26_24112976     ZHar    C    T        0      0        2 
  26 chr26_24112976   Sample    C    T        0      0        2 
  26 chr26_24116369     AAsi    C    A        0      0        2 
  26 chr26_24116369     AKia    C    A        0      0        2 
  26 chr26_24116369     AOna    C    A        0      0        2 
  26 chr26_24116369     ASom    C    A        0      0        2 
  26 chr26_24116369     HCab    C    A        0      0        2 
  26 chr26_24116369     HPrz    C    A        0      0        2 
  26 chr26_24116369     ZBoe    C    A        0      0        2 
  26 chr26_24116369     ZGre    C    A        0      0        2 
  26 chr26_24116369     ZHar    C    A        1      2        2 
  26 chr26_24116369   Sample    C    A        0      0        2 
  26 chr26_24118880     AAsi    T    G        0      0        2 
  26 chr26_24118880     AKia    T    G        0      0        2 
  26 chr26_24118880     AOna    T    G        0      0        2 
  26 chr26_24118880     ASom    T    G        0      0        2 
  26 chr26_24118880     HCab    T    G        1      2        2 
  26 chr26_24118880     HPrz    T    G        1      2        2 
  26 chr26_24118880     ZBoe    T    G        0      0        2 
  26 chr26_24118880     ZGre    T    G        0      0        2 
  26 chr26_24118880     ZHar    T    G        0      0        2 
  26 chr26_24118880   Sample    T    G        0      0        2 
  26 chr26_24123360     AAsi    G    A        0      0        2 
  26 chr26_24123360     AKia    G    A        0      0        2 
  26 chr26_24123360     AOna    G    A        0      0        2 
  26 chr26_24123360     ASom    G    A        0      0        2 
  26 chr26_24123360     HCab    G    A        0      0        2 
  26 chr26_24123360     HPrz    G    A        0      0        2 
  26 chr26_24123360     ZBoe    G    A      0.5      1        2 
  26 chr26_24123360     ZGre    G    A        0      0        2 
  26 chr26_24123360     ZHar    G    A        0      0        2 
  26 chr26_24123360   Sample    G    A        0      0        2 
  26 chr26_24128954     AAsi    T    C        0      0        2 
  26 chr26_24128954     AKia    T    C        0      0        2 
  26 chr26_24128954     AOna    T    C        0      0        2 
  26 chr26_24128954     ASom    T    C        0      0        2 
  26 chr26_24128954     HCab    T    C        0      0        2 
  26 chr26_24128954     HPrz    T    C        0      0        2 
  26 chr26_24128954     ZBoe    T    C      0.5      1        2 
  26 chr26_24128954     ZGre    T    C        0      0        2 
  26 chr26_24128954     ZHar    T    C        0      0        2 
  26 chr26_24128954   Sample    T    C        0      0        2 
  26 chr26_24138346     AAsi    T    C        0      0        2 
  26 chr26_24138346     AKia    T    C        0      0        2 
  26 chr26_24138346     AOna    T    C        0      0        2 
  26 chr26_24138346     ASom    T    C        0      0        2 
  26 chr26_24138346     HCab    T    C        0      0        2 
  26 chr26_24138346     HPrz    T    C        0      0        2 
  26 chr26_24138346     ZBoe    T    C        0      0        2 
  26 chr26_24138346     ZGre    T    C        1      2        2 
  26 chr26_24138346     ZHar    T    C        0      0        2 
  26 chr26_24138346   Sample    T    C        0      0        2 
  26 chr26_24148220     AAsi    G    T        0      0        2 
  26 chr26_24148220     AKia    G    T        0      0        2 
  26 chr26_24148220     AOna    G    T        0      0        2 
  26 chr26_24148220     ASom    G    T        0      0        2 
  26 chr26_24148220     HCab    G    T        1      2        2 
  26 chr26_24148220     HPrz    G    T        1      2        2 
  26 chr26_24148220     ZBoe    G    T        0      0        2 
  26 chr26_24148220     ZGre    G    T        0      0        2 
  26 chr26_24148220     ZHar    G    T        0      0        2 
  26 chr26_24148220   Sample    G    T        0      0        2 
  26 chr26_24149112     AAsi    C    T        0      0        2 
  26 chr26_24149112     AKia    C    T        0      0        2 
  26 chr26_24149112     AOna    C    T      0.5      1        2 
  26 chr26_24149112     ASom    C    T        0      0        2 
  26 chr26_24149112     HCab    C    T        0      0        2 
  26 chr26_24149112     HPrz    C    T        0      0        2 
  26 chr26_24149112     ZBoe    C    T        0      0        2 
  26 chr26_24149112     ZGre    C    T        0      0        2 
  26 chr26_24149112     ZHar    C    T        0      0        2 
  26 chr26_24149112   Sample    C    T        0      0        2 
  26 chr26_24160919     AAsi    A    G        0      0        2 
  26 chr26_24160919     AKia    A    G        0      0        2 
  26 chr26_24160919     AOna    A    G        0      0        2 
  26 chr26_24160919     ASom    A    G        0      0        2 
  26 chr26_24160919     HCab    A    G        0      0        2 
  26 chr26_24160919     HPrz    A    G        0      0        2 
  26 chr26_24160919     ZBoe    A    G        1      2        2 
  26 chr26_24160919     ZGre    A    G        0      0        2 
  26 chr26_24160919     ZHar    A    G        0      0        2 
  26 chr26_24160919   Sample    A    G        0      0        2 
  26 chr26_24189107     AAsi    C    A        0      0        2 
  26 chr26_24189107     AKia    C    A        0      0        2 
  26 chr26_24189107     AOna    C    A        0      0        2 
  26 chr26_24189107     ASom    C    A        0      0        2 
  26 chr26_24189107     HCab    C    A      0.5      1        2 
  26 chr26_24189107     HPrz    C    A        0      0        2 
  26 chr26_24189107     ZBoe    C    A        0      0        2 
  26 chr26_24189107     ZGre    C    A        0      0        2 
  26 chr26_24189107     ZHar    C    A        0      0        2 
  26 chr26_24189107   Sample    C    A        0      0        2 
  26 chr26_24190151     AAsi    G    C        0      0        2 
  26 chr26_24190151     AKia    G    C        0      0        2 
  26 chr26_24190151     AOna    G    C        0      0        2 
  26 chr26_24190151     ASom    G    C        0      0        2 
  26 chr26_24190151     HCab    G    C      0.5      1        2 
  26 chr26_24190151     HPrz    G    C        1      2        2 
  26 chr26_24190151     ZBoe    G    C        0      0        2 
  26 chr26_24190151     ZGre    G    C        0      0        2 
  26 chr26_24190151     ZHar    G    C        0      0        2 
  26 chr26_24190151   Sample    G    C        0      0        2 
  26 chr26_24190345     AAsi    C    T        0      0        2 
  26 chr26_24190345     AKia    C    T        0      0        2 
  26 chr26_24190345     AOna    C    T        0      0        2 
  26 chr26_24190345     ASom    C    T        0      0        2 
  26 chr26_24190345     HCab    C    T        1      2        2 
  26 chr26_24190345     HPrz    C    T        1      2        2 
  26 chr26_24190345     ZBoe    C    T        0      0        2 
  26 chr26_24190345     ZGre    C    T        0      0        2 
  26 chr26_24190345     ZHar    C    T        0      0        2 
  26 chr26_24190345   Sample    C    T        0      0        2 
  26 chr26_24191644     AAsi    G    A        0      0        2 
  26 chr26_24191644     AKia    G    A        0      0        2 
  26 chr26_24191644     AOna    G    A        0      0        2 
  26 chr26_24191644     ASom    G    A        0      0        2 
  26 chr26_24191644     HCab    G    A        0      0        2 
  26 chr26_24191644     HPrz    G    A        0      0        2 
  26 chr26_24191644     ZBoe    G    A        0      0        2 
  26 chr26_24191644     ZGre    G    A        1      2        2 
  26 chr26_24191644     ZHar    G    A        0      0        2 
  26 chr26_24191644   Sample    G    A        0      0        2 
  26 chr26_24195712     AAsi    A    G        0      0        2 
  26 chr26_24195712     AKia    A    G        1      2        2 
  26 chr26_24195712     AOna    A    G        1      2        2 
  26 chr26_24195712     ASom    A    G        0      0        2 
  26 chr26_24195712     HCab    A    G        0      0        2 
  26 chr26_24195712     HPrz    A    G        0      0        2 
  26 chr26_24195712     ZBoe    A    G        0      0        2 
  26 chr26_24195712     ZGre    A    G        0      0        2 
  26 chr26_24195712     ZHar    A    G        0      0        2 
  26 chr26_24195712   Sample    A    G        0      0        2 
  26 chr26_24204235     AAsi    G    A        1      2        2 
  26 chr26_24204235     AKia    G    A        0      0        2 
  26 chr26_24204235     AOna    G    A        0      0        2 
  26 chr26_24204235     ASom    G    A        1      2        2 
  26 chr26_24204235     HCab    G    A        0      0        2 
  26 chr26_24204235     HPrz    G    A        0      0        2 
  26 chr26_24204235     ZBoe    G    A        0      0        2 
  26 chr26_24204235     ZGre    G    A        0      0        2 
  26 chr26_24204235     ZHar    G    A        0      0        2 
  26 chr26_24204235   Sample    G    A        1      2        2 
  26 chr26_24207753     AAsi    A    G        0      0        2 
  26 chr26_24207753     AKia    A    G        0      0        2 
  26 chr26_24207753     AOna    A    G        0      0        2 
  26 chr26_24207753     ASom    A    G        0      0        2 
  26 chr26_24207753     HCab    A    G        0      0        2 
  26 chr26_24207753     HPrz    A    G        0      0        2 
  26 chr26_24207753     ZBoe    A    G      0.5      1        2 
  26 chr26_24207753     ZGre    A    G        0      0        2 
  26 chr26_24207753     ZHar    A    G        0      0        2 
  26 chr26_24207753   Sample    A    G        0      0        2 
  26 chr26_24212418     AAsi    C    T        0      0        2 
  26 chr26_24212418     AKia    C    T        0      0        2 
  26 chr26_24212418     AOna    C    T        0      0        2 
  26 chr26_24212418     ASom    C    T        0      0        2 
  26 chr26_24212418     HCab    C    T        0      0        2 
  26 chr26_24212418     HPrz    C    T        0      0        2 
  26 chr26_24212418     ZBoe    C    T        0      0        2 
  26 chr26_24212418     ZGre    C    T        0      0        2 
  26 chr26_24212418     ZHar    C    T        1      2        2 
  26 chr26_24212418   Sample    C    T        0      0        2 
  26 chr26_24212467     AAsi    C    T        0      0        2 
  26 chr26_24212467     AKia    C    T        0      0        2 
  26 chr26_24212467     AOna    C    T        0      0        2 
  26 chr26_24212467     ASom    C    T        0      0        2 
  26 chr26_24212467     HCab    C    T        0      0        2 
  26 chr26_24212467     HPrz    C    T        0      0        2 
  26 chr26_24212467     ZBoe    C    T        0      0        2 
  26 chr26_24212467     ZGre    C    T        1      2        2 
  26 chr26_24212467     ZHar    C    T        0      0        2 
  26 chr26_24212467   Sample    C    T        0      0        2 
  26 chr26_24220908     AAsi    A    G        0      0        2 
  26 chr26_24220908     AKia    A    G        0      0        2 
  26 chr26_24220908     AOna    A    G        0      0        2 
  26 chr26_24220908     ASom    A    G        0      0        2 
  26 chr26_24220908     HCab    A    G        1      2        2 
  26 chr26_24220908     HPrz    A    G        1      2        2 
  26 chr26_24220908     ZBoe    A    G        0      0        2 
  26 chr26_24220908     ZGre    A    G        0      0        2 
  26 chr26_24220908     ZHar    A    G        0      0        2 
  26 chr26_24220908   Sample    A    G        0      0        2 
  26 chr26_24225090     AAsi    C    A        0      0        2 
  26 chr26_24225090     AKia    C    A        0      0        2 
  26 chr26_24225090     AOna    C    A        0      0        2 
  26 chr26_24225090     ASom    C    A        0      0        2 
  26 chr26_24225090     HCab    C    A        0      0        2 
  26 chr26_24225090     HPrz    C    A        0      0        2 
  26 chr26_24225090     ZBoe    C    A        1      2        2 
  26 chr26_24225090     ZGre    C    A        1      2        2 
  26 chr26_24225090     ZHar    C    A        0      0        2 
  26 chr26_24225090   Sample    C    A        0      0        2 
  26 chr26_24228912     AAsi    T    C        0      0        2 
  26 chr26_24228912     AKia    T    C        0      0        2 
  26 chr26_24228912     AOna    T    C        0      0        2 
  26 chr26_24228912     ASom    T    C      0.5      1        2 
  26 chr26_24228912     HCab    T    C        0      0        2 
  26 chr26_24228912     HPrz    T    C        0      0        2 
  26 chr26_24228912     ZBoe    T    C        0      0        2 
  26 chr26_24228912     ZGre    T    C        0      0        2 
  26 chr26_24228912     ZHar    T    C        0      0        2 
  26 chr26_24228912   Sample    T    C        0      0        2 
  26 chr26_24229221     AAsi    T    C        0      0        2 
  26 chr26_24229221     AKia    T    C        0      0        2 
  26 chr26_24229221     AOna    T    C        0      0        2 
  26 chr26_24229221     ASom    T    C        0      0        2 
  26 chr26_24229221     HCab    T    C        0      0        2 
  26 chr26_24229221     HPrz    T    C        0      0        2 
  26 chr26_24229221     ZBoe    T    C        0      0        2 
  26 chr26_24229221     ZGre    T    C        0      0        2 
  26 chr26_24229221     ZHar    T    C        1      2        2 
  26 chr26_24229221   Sample    T    C        0      0        2 
  26 chr26_24238282     AAsi    C    T        0      0        2 
  26 chr26_24238282     AKia    C    T        1      2        2 
  26 chr26_24238282     AOna    C    T        0      0        2 
  26 chr26_24238282     ASom    C    T        0      0        2 
  26 chr26_24238282     HCab    C    T        0      0        2 
  26 chr26_24238282     HPrz    C    T        0      0        2 
  26 chr26_24238282     ZBoe    C    T        0      0        2 
  26 chr26_24238282     ZGre    C    T        0      0        2 
  26 chr26_24238282     ZHar    C    T        0      0        2 
  26 chr26_24238282   Sample    C    T        0      0        2 
  26 chr26_24248539     AAsi    C    G        1      2        2 
  26 chr26_24248539     AKia    C    G        0      0        2 
  26 chr26_24248539     AOna    C    G        0      0        2 
  26 chr26_24248539     ASom    C    G        1      2        2 
  26 chr26_24248539     HCab    C    G        0      0        2 
  26 chr26_24248539     HPrz    C    G        0      0        2 
  26 chr26_24248539     ZBoe    C    G        0      0        2 
  26 chr26_24248539     ZGre    C    G        0      0        2 
  26 chr26_24248539     ZHar    C    G        0      0        2 
  26 chr26_24248539   Sample    C    G        1      2        2 
  26 chr26_24251657     AAsi    T    C        0      0        2 
  26 chr26_24251657     AKia    T    C        0      0        2 
  26 chr26_24251657     AOna    T    C        0      0        2 
  26 chr26_24251657     ASom    T    C        0      0        2 
  26 chr26_24251657     HCab    T    C        0      0        2 
  26 chr26_24251657     HPrz    T    C        0      0        2 
  26 chr26_24251657     ZBoe    T    C        0      0        2 
  26 chr26_24251657     ZGre    T    C        1      2        2 
  26 chr26_24251657     ZHar    T    C        0      0        2 
  26 chr26_24251657   Sample    T    C        0      0        2 
  26 chr26_24252423     AAsi    T    C        0      0        2 
  26 chr26_24252423     AKia    T    C        0      0        2 
  26 chr26_24252423     AOna    T    C        0      0        2 
  26 chr26_24252423     ASom    T    C        0      0        2 
  26 chr26_24252423     HCab    T    C        0      0        2 
  26 chr26_24252423     HPrz    T    C      0.5      1        2 
  26 chr26_24252423     ZBoe    T    C        0      0        2 
  26 chr26_24252423     ZGre    T    C        0      0        2 
  26 chr26_24252423     ZHar    T    C        0      0        2 
  26 chr26_24252423   Sample    T    C        0      0        2 
  26 chr26_24256796     AAsi    G    A        0      0        2 
  26 chr26_24256796     AKia    G    A        0      0        2 
  26 chr26_24256796     AOna    G    A        0      0        2 
  26 chr26_24256796     ASom    G    A        0      0        2 
  26 chr26_24256796     HCab    G    A        0      0        2 
  26 chr26_24256796     HPrz    G    A        0      0        2 
  26 chr26_24256796     ZBoe    G    A        0      0        2 
  26 chr26_24256796     ZGre    G    A        1      2        2 
  26 chr26_24256796     ZHar    G    A        0      0        2 
  26 chr26_24256796   Sample    G    A        0      0        2 
  26 chr26_24259968     AAsi    T    G        0      0        2 
  26 chr26_24259968     AKia    T    G        0      0        2 
  26 chr26_24259968     AOna    T    G        1      2        2 
  26 chr26_24259968     ASom    T    G        0      0        2 
  26 chr26_24259968     HCab    T    G        0      0        2 
  26 chr26_24259968     HPrz    T    G        0      0        2 
  26 chr26_24259968     ZBoe    T    G        0      0        2 
  26 chr26_24259968     ZGre    T    G        0      0        2 
  26 chr26_24259968     ZHar    T    G        0      0        2 
  26 chr26_24259968   Sample    T    G        0      0        2 
  26 chr26_24261080     AAsi    T    C        0      0        2 
  26 chr26_24261080     AKia    T    C      0.5      1        2 
  26 chr26_24261080     AOna    T    C        0      0        2 
  26 chr26_24261080     ASom    T    C        0      0        2 
  26 chr26_24261080     HCab    T    C        0      0        2 
  26 chr26_24261080     HPrz    T    C        0      0        2 
  26 chr26_24261080     ZBoe    T    C        0      0        2 
  26 chr26_24261080     ZGre    T    C        0      0        2 
  26 chr26_24261080     ZHar    T    C        0      0        2 
  26 chr26_24261080   Sample    T    C        0      0        2 
  26 chr26_24265269     AAsi    G    A        0      0        2 
  26 chr26_24265269     AKia    G    A        0      0        2 
  26 chr26_24265269     AOna    G    A        0      0        2 
  26 chr26_24265269     ASom    G    A        0      0        2 
  26 chr26_24265269     HCab    G    A        0      0        2 
  26 chr26_24265269     HPrz    G    A        0      0        2 
  26 chr26_24265269     ZBoe    G    A        1      2        2 
  26 chr26_24265269     ZGre    G    A        0      0        2 
  26 chr26_24265269     ZHar    G    A        0      0        2 
  26 chr26_24265269   Sample    G    A        0      0        2 
  26 chr26_24268521     AAsi    G    A        0      0        2 
  26 chr26_24268521     AKia    G    A        0      0        2 
  26 chr26_24268521     AOna    G    A        0      0        2 
  26 chr26_24268521     ASom    G    A        0      0        2 
  26 chr26_24268521     HCab    G    A        0      0        2 
  26 chr26_24268521     HPrz    G    A        0      0        2 
  26 chr26_24268521     ZBoe    G    A      0.5      1        2 
  26 chr26_24268521     ZGre    G    A        0      0        2 
  26 chr26_24268521     ZHar    G    A        0      0        2 
  26 chr26_24268521   Sample    G    A        0      0        2 
  26 chr26_24269083     AAsi    T    C        0      0        2 
  26 chr26_24269083     AKia    T    C        0      0        2 
  26 chr26_24269083     AOna    T    C        0      0        2 
  26 chr26_24269083     ASom    T    C        0      0        2 
  26 chr26_24269083     HCab    T    C      0.5      1        2 
  26 chr26_24269083     HPrz    T    C        0      0        2 
  26 chr26_24269083     ZBoe    T    C        0      0        2 
  26 chr26_24269083     ZGre    T    C        0      0        2 
  26 chr26_24269083     ZHar    T    C        0      0        2 
  26 chr26_24269083   Sample    T    C        0      0        2 
  26 chr26_24271695     AAsi    C    A        0      0        2 
  26 chr26_24271695     AKia    C    A        0      0        2 
  26 chr26_24271695     AOna    C    A        0      0        2 
  26 chr26_24271695     ASom    C    A        0      0        2 
  26 chr26_24271695     HCab    C    A        0      0        2 
  26 chr26_24271695     HPrz    C    A        0      0        2 
  26 chr26_24271695     ZBoe    C    A        0      0        2 
  26 chr26_24271695     ZGre    C    A        0      0        2 
  26 chr26_24271695     ZHar    C    A        1      2        2 
  26 chr26_24271695   Sample    C    A        0      0        2 
  26 chr26_24273518     AAsi    C    G        0      0        2 
  26 chr26_24273518     AKia    C    G        1      2        2 
  26 chr26_24273518     AOna    C    G        1      2        2 
  26 chr26_24273518     ASom    C    G        0      0        2 
  26 chr26_24273518     HCab    C    G        1      2        2 
  26 chr26_24273518     HPrz    C    G        1      2        2 
  26 chr26_24273518     ZBoe    C    G        0      0        2 
  26 chr26_24273518     ZGre    C    G        0      0        2 
  26 chr26_24273518     ZHar    C    G        0      0        2 
  26 chr26_24273518   Sample    C    G        0      0        2 
  26 chr26_24286931     AAsi    T    C        0      0        2 
  26 chr26_24286931     AKia    T    C        0      0        2 
  26 chr26_24286931     AOna    T    C        0      0        2 
  26 chr26_24286931     ASom    T    C        0      0        2 
  26 chr26_24286931     HCab    T    C        0      0        2 
  26 chr26_24286931     HPrz    T    C      0.5      1        2 
  26 chr26_24286931     ZBoe    T    C        0      0        2 
  26 chr26_24286931     ZGre    T    C        0      0        2 
  26 chr26_24286931     ZHar    T    C        0      0        2 
  26 chr26_24286931   Sample    T    C        0      0        2 
  26 chr26_24293325     AAsi    T    C        0      0        2 
  26 chr26_24293325     AKia    T    C        0      0        2 
  26 chr26_24293325     AOna    T    C        0      0        2 
  26 chr26_24293325     ASom    T    C        0      0        2 
  26 chr26_24293325     HCab    T    C        0      0        2 
  26 chr26_24293325     HPrz    T    C        0      0        2 
  26 chr26_24293325     ZBoe    T    C      0.5      1        2 
  26 chr26_24293325     ZGre    T    C        0      0        2 
  26 chr26_24293325     ZHar    T    C        0      0        2 
  26 chr26_24293325   Sample    T    C        0      0        2 
  26 chr26_24296459     AAsi    T    C        0      0        2 
  26 chr26_24296459     AKia    T    C        0      0        2 
  26 chr26_24296459     AOna    T    C        0      0        2 
  26 chr26_24296459     ASom    T    C        0      0        2 
  26 chr26_24296459     HCab    T    C      0.5      1        2 
  26 chr26_24296459     HPrz    T    C        0      0        2 
  26 chr26_24296459     ZBoe    T    C        0      0        2 
  26 chr26_24296459     ZGre    T    C        0      0        2 
  26 chr26_24296459     ZHar    T    C        0      0        2 
  26 chr26_24296459   Sample    T    C        0      0        2 
  26 chr26_24302605     AAsi    A    G        0      0        2 
  26 chr26_24302605     AKia    A    G        0      0        2 
  26 chr26_24302605     AOna    A    G        0      0        2 
  26 chr26_24302605     ASom    A    G        0      0        2 
  26 chr26_24302605     HCab    A    G        0      0        2 
  26 chr26_24302605     HPrz    A    G        0      0        2 
  26 chr26_24302605     ZBoe    A    G        0      0        2 
  26 chr26_24302605     ZGre    A    G      0.5      1        2 
  26 chr26_24302605     ZHar    A    G        0      0        2 
  26 chr26_24302605   Sample    A    G        0      0        2 
  26 chr26_24332382     AAsi    A    G        0      0        2 
  26 chr26_24332382     AKia    A    G        0      0        2 
  26 chr26_24332382     AOna    A    G        0      0        2 
  26 chr26_24332382     ASom    A    G        0      0        2 
  26 chr26_24332382     HCab    A    G      0.5      1        2 
  26 chr26_24332382     HPrz    A    G      0.5      1        2 
  26 chr26_24332382     ZBoe    A    G        0      0        2 
  26 chr26_24332382     ZGre    A    G        0      0        2 
  26 chr26_24332382     ZHar    A    G        0      0        2 
  26 chr26_24332382   Sample    A    G        0      0        2 
  26 chr26_24334592     AAsi    G    C        0      0        2 
  26 chr26_24334592     AKia    G    C        0      0        2 
  26 chr26_24334592     AOna    G    C        0      0        2 
  26 chr26_24334592     ASom    G    C        0      0        2 
  26 chr26_24334592     HCab    G    C        0      0        2 
  26 chr26_24334592     HPrz    G    C        0      0        2 
  26 chr26_24334592     ZBoe    G    C      0.5      1        2 
  26 chr26_24334592     ZGre    G    C        0      0        2 
  26 chr26_24334592     ZHar    G    C        0      0        2 
  26 chr26_24334592   Sample    G    C        0      0        2 
  26 chr26_24336951     AAsi    C    T        0      0        2 
  26 chr26_24336951     AKia    C    T        0      0        2 
  26 chr26_24336951     AOna    C    T        0      0        2 
  26 chr26_24336951     ASom    C    T        0      0        2 
  26 chr26_24336951     HCab    C    T        0      0        2 
  26 chr26_24336951     HPrz    C    T        0      0        2 
  26 chr26_24336951     ZBoe    C    T        0      0        2 
  26 chr26_24336951     ZGre    C    T        1      2        2 
  26 chr26_24336951     ZHar    C    T        0      0        2 
  26 chr26_24336951   Sample    C    T        0      0        2 
  26 chr26_24338041     AAsi    G    C        0      0        2 
  26 chr26_24338041     AKia    G    C        0      0        2 
  26 chr26_24338041     AOna    G    C        0      0        2 
  26 chr26_24338041     ASom    G    C        0      0        2 
  26 chr26_24338041     HCab    G    C        0      0        2 
  26 chr26_24338041     HPrz    G    C        0      0        2 
  26 chr26_24338041     ZBoe    G    C        0      0        2 
  26 chr26_24338041     ZGre    G    C      0.5      1        2 
  26 chr26_24338041     ZHar    G    C        0      0        2 
  26 chr26_24338041   Sample    G    C        0      0        2 
  26 chr26_24346940     AAsi    A    G        0      0        2 
  26 chr26_24346940     AKia    A    G        0      0        2 
  26 chr26_24346940     AOna    A    G        0      0        2 
  26 chr26_24346940     ASom    A    G        0      0        2 
  26 chr26_24346940     HCab    A    G        1      2        2 
  26 chr26_24346940     HPrz    A    G        1      2        2 
  26 chr26_24346940     ZBoe    A    G        0      0        2 
  26 chr26_24346940     ZGre    A    G        0      0        2 
  26 chr26_24346940     ZHar    A    G        0      0        2 
  26 chr26_24346940   Sample    A    G        0      0        2 
  26 chr26_24348366     AAsi    G    T        0      0        2 
  26 chr26_24348366     AKia    G    T        1      2        2 
  26 chr26_24348366     AOna    G    T        0      0        2 
  26 chr26_24348366     ASom    G    T        0      0        2 
  26 chr26_24348366     HCab    G    T        0      0        2 
  26 chr26_24348366     HPrz    G    T        0      0        2 
  26 chr26_24348366     ZBoe    G    T        0      0        2 
  26 chr26_24348366     ZGre    G    T        0      0        2 
  26 chr26_24348366     ZHar    G    T        0      0        2 
  26 chr26_24348366   Sample    G    T        0      0        2 
  26 chr26_24349595     AAsi    A    C        0      0        2 
  26 chr26_24349595     AKia    A    C        0      0        2 
  26 chr26_24349595     AOna    A    C        0      0        2 
  26 chr26_24349595     ASom    A    C      0.5      1        2 
  26 chr26_24349595     HCab    A    C        0      0        2 
  26 chr26_24349595     HPrz    A    C        0      0        2 
  26 chr26_24349595     ZBoe    A    C        0      0        2 
  26 chr26_24349595     ZGre    A    C        0      0        2 
  26 chr26_24349595     ZHar    A    C        0      0        2 
  26 chr26_24349595   Sample    A    C        1      2        2 
  26 chr26_24353579     AAsi    A    T        0      0        2 
  26 chr26_24353579     AKia    A    T        0      0        2 
  26 chr26_24353579     AOna    A    T        0      0        2 
  26 chr26_24353579     ASom    A    T        0      0        2 
  26 chr26_24353579     HCab    A    T        0      0        2 
  26 chr26_24353579     HPrz    A    T        0      0        2 
  26 chr26_24353579     ZBoe    A    T        0      0        2 
  26 chr26_24353579     ZGre    A    T        0      0        2 
  26 chr26_24353579     ZHar    A    T        1      2        2 
  26 chr26_24353579   Sample    A    T        0      0        2 
  26 chr26_24354156     AAsi    A    C        0      0        2 
  26 chr26_24354156     AKia    A    C        0      0        2 
  26 chr26_24354156     AOna    A    C      0.5      1        2 
  26 chr26_24354156     ASom    A    C        0      0        2 
  26 chr26_24354156     HCab    A    C        0      0        2 
  26 chr26_24354156     HPrz    A    C        0      0        2 
  26 chr26_24354156     ZBoe    A    C        0      0        2 
  26 chr26_24354156     ZGre    A    C        0      0        2 
  26 chr26_24354156     ZHar    A    C        0      0        2 
  26 chr26_24354156   Sample    A    C        0      0        2 
  26 chr26_24362944     AAsi    C    T        0      0        2 
  26 chr26_24362944     AKia    C    T        0      0        2 
  26 chr26_24362944     AOna    C    T        0      0        2 
  26 chr26_24362944     ASom    C    T        0      0        2 
  26 chr26_24362944     HCab    C    T      0.5      1        2 
  26 chr26_24362944     HPrz    C    T        0      0        2 
  26 chr26_24362944     ZBoe    C    T        0      0        2 
  26 chr26_24362944     ZGre    C    T        0      0        2 
  26 chr26_24362944     ZHar    C    T        0      0        2 
  26 chr26_24362944   Sample    C    T        0      0        2 
  26 chr26_24375114     AAsi    G    A        0      0        2 
  26 chr26_24375114     AKia    G    A        0      0        2 
  26 chr26_24375114     AOna    G    A        0      0        2 
  26 chr26_24375114     ASom    G    A        0      0        2 
  26 chr26_24375114     HCab    G    A        1      2        2 
  26 chr26_24375114     HPrz    G    A        1      2        2 
  26 chr26_24375114     ZBoe    G    A        0      0        2 
  26 chr26_24375114     ZGre    G    A        0      0        2 
  26 chr26_24375114     ZHar    G    A        0      0        2 
  26 chr26_24375114   Sample    G    A        0      0        2 
  26 chr26_24376626     AAsi    T    C        0      0        2 
  26 chr26_24376626     AKia    T    C        0      0        2 
  26 chr26_24376626     AOna    T    C        0      0        2 
  26 chr26_24376626     ASom    T    C        0      0        2 
  26 chr26_24376626     HCab    T    C        1      2        2 
  26 chr26_24376626     HPrz    T    C        1      2        2 
  26 chr26_24376626     ZBoe    T    C        0      0        2 
  26 chr26_24376626     ZGre    T    C        0      0        2 
  26 chr26_24376626     ZHar    T    C        0      0        2 
  26 chr26_24376626   Sample    T    C        0      0        2 
  26 chr26_24388735     AAsi    T    C        0      0        2 
  26 chr26_24388735     AKia    T    C        0      0        2 
  26 chr26_24388735     AOna    T    C        0      0        2 
  26 chr26_24388735     ASom    T    C        0      0        2 
  26 chr26_24388735     HCab    T    C        0      0        2 
  26 chr26_24388735     HPrz    T    C        0      0        2 
  26 chr26_24388735     ZBoe    T    C      0.5      1        2 
  26 chr26_24388735     ZGre    T    C        0      0        2 
  26 chr26_24388735     ZHar    T    C        0      0        2 
  26 chr26_24388735   Sample    T    C        0      0        2 
  26 chr26_24391061     AAsi    T    C        0      0        2 
  26 chr26_24391061     AKia    T    C        0      0        2 
  26 chr26_24391061     AOna    T    C        0      0        2 
  26 chr26_24391061     ASom    T    C        0      0        2 
  26 chr26_24391061     HCab    T    C      0.5      1        2 
  26 chr26_24391061     HPrz    T    C      0.5      1        2 
  26 chr26_24391061     ZBoe    T    C        0      0        2 
  26 chr26_24391061     ZGre    T    C        0      0        2 
  26 chr26_24391061     ZHar    T    C        0      0        2 
  26 chr26_24391061   Sample    T    C        0      0        2 
  26 chr26_24392135     AAsi    C    T        0      0        2 
  26 chr26_24392135     AKia    C    T        0      0        2 
  26 chr26_24392135     AOna    C    T        0      0        2 
  26 chr26_24392135     ASom    C    T        0      0        2 
  26 chr26_24392135     HCab    C    T        0      0        2 
  26 chr26_24392135     HPrz    C    T        0      0        2 
  26 chr26_24392135     ZBoe    C    T      0.5      1        2 
  26 chr26_24392135     ZGre    C    T        1      2        2 
  26 chr26_24392135     ZHar    C    T        1      2        2 
  26 chr26_24392135   Sample    C    T        0      0        2 
  26 chr26_24404846     AAsi    C    T        0      0        2 
  26 chr26_24404846     AKia    C    T        1      2        2 
  26 chr26_24404846     AOna    C    T        1      2        2 
  26 chr26_24404846     ASom    C    T        0      0        2 
  26 chr26_24404846     HCab    C    T        0      0        2 
  26 chr26_24404846     HPrz    C    T        0      0        2 
  26 chr26_24404846     ZBoe    C    T        0      0        2 
  26 chr26_24404846     ZGre    C    T        0      0        2 
  26 chr26_24404846     ZHar    C    T        0      0        2 
  26 chr26_24404846   Sample    C    T        0      0        2 
  26 chr26_24412040     AAsi    G    T        0      0        2 
  26 chr26_24412040     AKia    G    T        1      2        2 
  26 chr26_24412040     AOna    G    T        1      2        2 
  26 chr26_24412040     ASom    G    T        0      0        2 
  26 chr26_24412040     HCab    G    T        0      0        2 
  26 chr26_24412040     HPrz    G    T        0      0        2 
  26 chr26_24412040     ZBoe    G    T        0      0        2 
  26 chr26_24412040     ZGre    G    T        0      0        2 
  26 chr26_24412040     ZHar    G    T        0      0        2 
  26 chr26_24412040   Sample    G    T        0      0        2 
  26 chr26_24412183     AAsi    G    C        0      0        2 
  26 chr26_24412183     AKia    G    C        0      0        2 
  26 chr26_24412183     AOna    G    C        0      0        2 
  26 chr26_24412183     ASom    G    C        0      0        2 
  26 chr26_24412183     HCab    G    C        0      0        2 
  26 chr26_24412183     HPrz    G    C        0      0        2 
  26 chr26_24412183     ZBoe    G    C        1      2        2 
  26 chr26_24412183     ZGre    G    C        1      2        2 
  26 chr26_24412183     ZHar    G    C        1      2        2 
  26 chr26_24412183   Sample    G    C        0      0        2 
  26 chr26_24432053     AAsi    T    C      0.5      1        2 
  26 chr26_24432053     AKia    T    C        0      0        2 
  26 chr26_24432053     AOna    T    C        0      0        2 
  26 chr26_24432053     ASom    T    C        0      0        2 
  26 chr26_24432053     HCab    T    C        0      0        2 
  26 chr26_24432053     HPrz    T    C        0      0        2 
  26 chr26_24432053     ZBoe    T    C        0      0        2 
  26 chr26_24432053     ZGre    T    C        0      0        2 
  26 chr26_24432053     ZHar    T    C        0      0        2 
  26 chr26_24432053   Sample    T    C        0      0        2 
  26 chr26_24434326     AAsi    T    C        0      0        2 
  26 chr26_24434326     AKia    T    C        0      0        2 
  26 chr26_24434326     AOna    T    C        0      0        2 
  26 chr26_24434326     ASom    T    C        0      0        2 
  26 chr26_24434326     HCab    T    C        0      0        2 
  26 chr26_24434326     HPrz    T    C        0      0        2 
  26 chr26_24434326     ZBoe    T    C        0      0        2 
  26 chr26_24434326     ZGre    T    C        1      2        2 
  26 chr26_24434326     ZHar    T    C        0      0        2 
  26 chr26_24434326   Sample    T    C        0      0        2 
  26 chr26_24438478     AAsi    T    G        0      0        2 
  26 chr26_24438478     AKia    T    G        0      0        2 
  26 chr26_24438478     AOna    T    G        0      0        2 
  26 chr26_24438478     ASom    T    G      0.5      1        2 
  26 chr26_24438478     HCab    T    G        0      0        2 
  26 chr26_24438478     HPrz    T    G        0      0        2 
  26 chr26_24438478     ZBoe    T    G        0      0        2 
  26 chr26_24438478     ZGre    T    G        0      0        2 
  26 chr26_24438478     ZHar    T    G        0      0        2 
  26 chr26_24438478   Sample    T    G        0      0        2 
  26 chr26_24447016     AAsi    T    C        0      0        2 
  26 chr26_24447016     AKia    T    C        0      0        2 
  26 chr26_24447016     AOna    T    C        0      0        2 
  26 chr26_24447016     ASom    T    C        0      0        2 
  26 chr26_24447016     HCab    T    C        0      0        2 
  26 chr26_24447016     HPrz    T    C      0.5      1        2 
  26 chr26_24447016     ZBoe    T    C        0      0        2 
  26 chr26_24447016     ZGre    T    C        0      0        2 
  26 chr26_24447016     ZHar    T    C        0      0        2 
  26 chr26_24447016   Sample    T    C        0      0        2 
  26 chr26_24451220     AAsi    A    G        0      0        2 
  26 chr26_24451220     AKia    A    G        0      0        2 
  26 chr26_24451220     AOna    A    G        0      0        2 
  26 chr26_24451220     ASom    A    G        0      0        2 
  26 chr26_24451220     HCab    A    G        0      0        2 
  26 chr26_24451220     HPrz    A    G        0      0        2 
  26 chr26_24451220     ZBoe    A    G        0      0        2 
  26 chr26_24451220     ZGre    A    G        1      2        2 
  26 chr26_24451220     ZHar    A    G        0      0        2 
  26 chr26_24451220   Sample    A    G        0      0        2 
  26 chr26_24464885     AAsi    G    A        0      0        2 
  26 chr26_24464885     AKia    G    A        0      0        2 
  26 chr26_24464885     AOna    G    A        0      0        2 
  26 chr26_24464885     ASom    G    A        0      0        2 
  26 chr26_24464885     HCab    G    A        0      0        2 
  26 chr26_24464885     HPrz    G    A        0      0        2 
  26 chr26_24464885     ZBoe    G    A        0      0        2 
  26 chr26_24464885     ZGre    G    A        0      0        2 
  26 chr26_24464885     ZHar    G    A        1      2        2 
  26 chr26_24464885   Sample    G    A        0      0        2 
  26 chr26_24466311     AAsi    G    A        0      0        2 
  26 chr26_24466311     AKia    G    A        0      0        2 
  26 chr26_24466311     AOna    G    A        0      0        2 
  26 chr26_24466311     ASom    G    A        0      0        2 
  26 chr26_24466311     HCab    G    A        1      2        2 
  26 chr26_24466311     HPrz    G    A        0      0        2 
  26 chr26_24466311     ZBoe    G    A        0      0        2 
  26 chr26_24466311     ZGre    G    A        0      0        2 
  26 chr26_24466311     ZHar    G    A        0      0        2 
  26 chr26_24466311   Sample    G    A        0      0        2 
  26 chr26_24469558     AAsi    A    G        0      0        2 
  26 chr26_24469558     AKia    A    G        0      0        2 
  26 chr26_24469558     AOna    A    G        0      0        2 
  26 chr26_24469558     ASom    A    G        0      0        2 
  26 chr26_24469558     HCab    A    G      0.5      1        2 
  26 chr26_24469558     HPrz    A    G        1      2        2 
  26 chr26_24469558     ZBoe    A    G        0      0        2 
  26 chr26_24469558     ZGre    A    G        0      0        2 
  26 chr26_24469558     ZHar    A    G        0      0        2 
  26 chr26_24469558   Sample    A    G        0      0        2 
  26 chr26_24471406     AAsi    G    A        0      0        2 
  26 chr26_24471406     AKia    G    A        0      0        2 
  26 chr26_24471406     AOna    G    A        0      0        2 
  26 chr26_24471406     ASom    G    A        0      0        2 
  26 chr26_24471406     HCab    G    A        0      0        2 
  26 chr26_24471406     HPrz    G    A        0      0        2 
  26 chr26_24471406     ZBoe    G    A        1      2        2 
  26 chr26_24471406     ZGre    G    A        1      2        2 
  26 chr26_24471406     ZHar    G    A        1      2        2 
  26 chr26_24471406   Sample    G    A        0      0        2 
  26 chr26_24476361     AAsi    A    C        0      0        2 
  26 chr26_24476361     AKia    A    C        0      0        2 
  26 chr26_24476361     AOna    A    C        0      0        2 
  26 chr26_24476361     ASom    A    C        0      0        2 
  26 chr26_24476361     HCab    A    C        0      0        2 
  26 chr26_24476361     HPrz    A    C        0      0        2 
  26 chr26_24476361     ZBoe    A    C        0      0        2 
  26 chr26_24476361     ZGre    A    C        0      0        2 
  26 chr26_24476361     ZHar    A    C      0.5      1        2 
  26 chr26_24476361   Sample    A    C        0      0        2 
  26 chr26_24476714     AAsi    G    T        0      0        2 
  26 chr26_24476714     AKia    G    T        0      0        2 
  26 chr26_24476714     AOna    G    T        0      0        2 
  26 chr26_24476714     ASom    G    T        0      0        2 
  26 chr26_24476714     HCab    G    T        0      0        2 
  26 chr26_24476714     HPrz    G    T        0      0        2 
  26 chr26_24476714     ZBoe    G    T        1      2        2 
  26 chr26_24476714     ZGre    G    T        1      2        2 
  26 chr26_24476714     ZHar    G    T        1      2        2 
  26 chr26_24476714   Sample    G    T        0      0        2 
  26 chr26_24478551     AAsi    A    C        1      2        2 
  26 chr26_24478551     AKia    A    C        0      0        2 
  26 chr26_24478551     AOna    A    C        0      0        2 
  26 chr26_24478551     ASom    A    C        1      2        2 
  26 chr26_24478551     HCab    A    C        1      2        2 
  26 chr26_24478551     HPrz    A    C        1      2        2 
  26 chr26_24478551     ZBoe    A    C        0      0        2 
  26 chr26_24478551     ZGre    A    C        0      0        2 
  26 chr26_24478551     ZHar    A    C        0      0        2 
  26 chr26_24478551   Sample    A    C        1      2        2 
  26 chr26_24483314     AAsi    C    G        0      0        2 
  26 chr26_24483314     AKia    C    G        0      0        2 
  26 chr26_24483314     AOna    C    G        0      0        2 
  26 chr26_24483314     ASom    C    G        0      0        2 
  26 chr26_24483314     HCab    C    G      0.5      1        2 
  26 chr26_24483314     HPrz    C    G      0.5      1        2 
  26 chr26_24483314     ZBoe    C    G        0      0        2 
  26 chr26_24483314     ZGre    C    G        0      0        2 
  26 chr26_24483314     ZHar    C    G        0      0        2 
  26 chr26_24483314   Sample    C    G        0      0        2 
  26 chr26_24490247     AAsi    G    A        0      0        2 
  26 chr26_24490247     AKia    G    A        0      0        2 
  26 chr26_24490247     AOna    G    A        0      0        2 
  26 chr26_24490247     ASom    G    A        0      0        2 
  26 chr26_24490247     HCab    G    A      0.5      1        2 
  26 chr26_24490247     HPrz    G    A      0.5      1        2 
  26 chr26_24490247     ZBoe    G    A        0      0        2 
  26 chr26_24490247     ZGre    G    A        0      0        2 
  26 chr26_24490247     ZHar    G    A        0      0        2 
  26 chr26_24490247   Sample    G    A        0      0        2 
  26 chr26_24512124     AAsi    G    A        0      0        2 
  26 chr26_24512124     AKia    G    A        0      0        2 
  26 chr26_24512124     AOna    G    A        0      0        2 
  26 chr26_24512124     ASom    G    A        0      0        2 
  26 chr26_24512124     HCab    G    A        1      2        2 
  26 chr26_24512124     HPrz    G    A        1      2        2 
  26 chr26_24512124     ZBoe    G    A        0      0        2 
  26 chr26_24512124     ZGre    G    A        0      0        2 
  26 chr26_24512124     ZHar    G    A        0      0        2 
  26 chr26_24512124   Sample    G    A        0      0        2 
  26 chr26_24518641     AAsi    G    T        0      0        2 
  26 chr26_24518641     AKia    G    T        1      2        2 
  26 chr26_24518641     AOna    G    T        1      2        2 
  26 chr26_24518641     ASom    G    T        0      0        2 
  26 chr26_24518641     HCab    G    T        0      0        2 
  26 chr26_24518641     HPrz    G    T        0      0        2 
  26 chr26_24518641     ZBoe    G    T        0      0        2 
  26 chr26_24518641     ZGre    G    T        0      0        2 
  26 chr26_24518641     ZHar    G    T        0      0        2 
  26 chr26_24518641   Sample    G    T        0      0        2 
  26 chr26_24523717     AAsi    G    A        0      0        2 
  26 chr26_24523717     AKia    G    A        0      0        2 
  26 chr26_24523717     AOna    G    A        0      0        2 
  26 chr26_24523717     ASom    G    A        0      0        2 
  26 chr26_24523717     HCab    G    A        1      2        2 
  26 chr26_24523717     HPrz    G    A        1      2        2 
  26 chr26_24523717     ZBoe    G    A        0      0        2 
  26 chr26_24523717     ZGre    G    A        0      0        2 
  26 chr26_24523717     ZHar    G    A        0      0        2 
  26 chr26_24523717   Sample    G    A        0      0        2 
  26 chr26_24525775     AAsi    A    C        0      0        2 
  26 chr26_24525775     AKia    A    C        0      0        2 
  26 chr26_24525775     AOna    A    C        0      0        2 
  26 chr26_24525775     ASom    A    C        0      0        2 
  26 chr26_24525775     HCab    A    C        1      2        2 
  26 chr26_24525775     HPrz    A    C        1      2        2 
  26 chr26_24525775     ZBoe    A    C        0      0        2 
  26 chr26_24525775     ZGre    A    C        0      0        2 
  26 chr26_24525775     ZHar    A    C        0      0        2 
  26 chr26_24525775   Sample    A    C        0      0        2 
  26 chr26_24526750     AAsi    G    C        0      0        2 
  26 chr26_24526750     AKia    G    C        0      0        2 
  26 chr26_24526750     AOna    G    C        0      0        2 
  26 chr26_24526750     ASom    G    C        0      0        2 
  26 chr26_24526750     HCab    G    C        0      0        2 
  26 chr26_24526750     HPrz    G    C        0      0        2 
  26 chr26_24526750     ZBoe    G    C      0.5      1        2 
  26 chr26_24526750     ZGre    G    C        0      0        2 
  26 chr26_24526750     ZHar    G    C        0      0        2 
  26 chr26_24526750   Sample    G    C        0      0        2 
  26 chr26_24534481     AAsi    T    C        0      0        2 
  26 chr26_24534481     AKia    T    C        0      0        2 
  26 chr26_24534481     AOna    T    C        0      0        2 
  26 chr26_24534481     ASom    T    C        1      2        2 
  26 chr26_24534481     HCab    T    C        0      0        2 
  26 chr26_24534481     HPrz    T    C        0      0        2 
  26 chr26_24534481     ZBoe    T    C        0      0        2 
  26 chr26_24534481     ZGre    T    C        0      0        2 
  26 chr26_24534481     ZHar    T    C        0      0        2 
  26 chr26_24534481   Sample    T    C        0      0        2 
  26 chr26_24542295     AAsi    G    A        0      0        2 
  26 chr26_24542295     AKia    G    A        0      0        2 
  26 chr26_24542295     AOna    G    A        0      0        2 
  26 chr26_24542295     ASom    G    A      0.5      1        2 
  26 chr26_24542295     HCab    G    A        0      0        2 
  26 chr26_24542295     HPrz    G    A        0      0        2 
  26 chr26_24542295     ZBoe    G    A        0      0        2 
  26 chr26_24542295     ZGre    G    A        0      0        2 
  26 chr26_24542295     ZHar    G    A        0      0        2 
  26 chr26_24542295   Sample    G    A        0      0        2 
  26 chr26_24547534     AAsi    C    G        0      0        2 
  26 chr26_24547534     AKia    C    G        0      0        2 
  26 chr26_24547534     AOna    C    G        0      0        2 
  26 chr26_24547534     ASom    C    G        0      0        2 
  26 chr26_24547534     HCab    C    G        0      0        2 
  26 chr26_24547534     HPrz    C    G      0.5      1        2 
  26 chr26_24547534     ZBoe    C    G        0      0        2 
  26 chr26_24547534     ZGre    C    G        0      0        2 
  26 chr26_24547534     ZHar    C    G        0      0        2 
  26 chr26_24547534   Sample    C    G        0      0        2 
  26 chr26_24548078     AAsi    C    T        0      0        2 
  26 chr26_24548078     AKia    C    T        0      0        2 
  26 chr26_24548078     AOna    C    T        0      0        2 
  26 chr26_24548078     ASom    C    T        0      0        2 
  26 chr26_24548078     HCab    C    T        1      2        2 
  26 chr26_24548078     HPrz    C    T        1      2        2 
  26 chr26_24548078     ZBoe    C    T        0      0        2 
  26 chr26_24548078     ZGre    C    T        0      0        2 
  26 chr26_24548078     ZHar    C    T        0      0        2 
  26 chr26_24548078   Sample    C    T        0      0        2 
  26 chr26_24548198     AAsi    G    A        0      0        2 
  26 chr26_24548198     AKia    G    A        0      0        2 
  26 chr26_24548198     AOna    G    A        0      0        2 
  26 chr26_24548198     ASom    G    A        0      0        2 
  26 chr26_24548198     HCab    G    A        0      0        2 
  26 chr26_24548198     HPrz    G    A      0.5      1        2 
  26 chr26_24548198     ZBoe    G    A        0      0        2 
  26 chr26_24548198     ZGre    G    A        0      0        2 
  26 chr26_24548198     ZHar    G    A        0      0        2 
  26 chr26_24548198   Sample    G    A        0      0        2 
  26 chr26_24548246     AAsi    G    A        0      0        2 
  26 chr26_24548246     AKia    G    A        0      0        2 
  26 chr26_24548246     AOna    G    A        0      0        2 
  26 chr26_24548246     ASom    G    A        0      0        2 
  26 chr26_24548246     HCab    G    A        0      0        2 
  26 chr26_24548246     HPrz    G    A        0      0        2 
  26 chr26_24548246     ZBoe    G    A        0      0        2 
  26 chr26_24548246     ZGre    G    A        0      0        2 
  26 chr26_24548246     ZHar    G    A        1      2        2 
  26 chr26_24548246   Sample    G    A        0      0        2 
  26 chr26_24553822     AAsi    A    G        0      0        2 
  26 chr26_24553822     AKia    A    G        1      2        2 
  26 chr26_24553822     AOna    A    G        0      0        2 
  26 chr26_24553822     ASom    A    G        0      0        2 
  26 chr26_24553822     HCab    A    G        0      0        2 
  26 chr26_24553822     HPrz    A    G        0      0        2 
  26 chr26_24553822     ZBoe    A    G        0      0        2 
  26 chr26_24553822     ZGre    A    G        0      0        2 
  26 chr26_24553822     ZHar    A    G        0      0        2 
  26 chr26_24553822   Sample    A    G        0      0        2 
  26 chr26_24558031     AAsi    C    T        0      0        2 
  26 chr26_24558031     AKia    C    T        0      0        2 
  26 chr26_24558031     AOna    C    T      0.5      1        2 
  26 chr26_24558031     ASom    C    T        0      0        2 
  26 chr26_24558031     HCab    C    T        0      0        2 
  26 chr26_24558031     HPrz    C    T        0      0        2 
  26 chr26_24558031     ZBoe    C    T        0      0        2 
  26 chr26_24558031     ZGre    C    T        0      0        2 
  26 chr26_24558031     ZHar    C    T        0      0        2 
  26 chr26_24558031   Sample    C    T        0      0        2 
  26 chr26_24560069     AAsi    T    C        0      0        2 
  26 chr26_24560069     AKia    T    C        0      0        2 
  26 chr26_24560069     AOna    T    C        0      0        2 
  26 chr26_24560069     ASom    T    C        0      0        2 
  26 chr26_24560069     HCab    T    C        0      0        2 
  26 chr26_24560069     HPrz    T    C        0      0        2 
  26 chr26_24560069     ZBoe    T    C        0      0        2 
  26 chr26_24560069     ZGre    T    C        0      0        2 
  26 chr26_24560069     ZHar    T    C        1      2        2 
  26 chr26_24560069   Sample    T    C        0      0        2 
  26 chr26_24560204     AAsi    C    G        0      0        2 
  26 chr26_24560204     AKia    C    G        0      0        2 
  26 chr26_24560204     AOna    C    G        0      0        2 
  26 chr26_24560204     ASom    C    G        0      0        2 
  26 chr26_24560204     HCab    C    G        1      2        2 
  26 chr26_24560204     HPrz    C    G        1      2        2 
  26 chr26_24560204     ZBoe    C    G        0      0        2 
  26 chr26_24560204     ZGre    C    G        0      0        2 
  26 chr26_24560204     ZHar    C    G        0      0        2 
  26 chr26_24560204   Sample    C    G        0      0        2 
  26 chr26_24565739     AAsi    A    G        0      0        2 
  26 chr26_24565739     AKia    A    G        0      0        2 
  26 chr26_24565739     AOna    A    G        0      0        2 
  26 chr26_24565739     ASom    A    G        0      0        2 
  26 chr26_24565739     HCab    A    G        0      0        2 
  26 chr26_24565739     HPrz    A    G        0      0        2 
  26 chr26_24565739     ZBoe    A    G        0      0        2 
  26 chr26_24565739     ZGre    A    G        0      0        2 
  26 chr26_24565739     ZHar    A    G        1      2        2 
  26 chr26_24565739   Sample    A    G        0      0        2 
  26 chr26_24584004     AAsi    T    C        0      0        2 
  26 chr26_24584004     AKia    T    C        1      2        2 
  26 chr26_24584004     AOna    T    C        1      2        2 
  26 chr26_24584004     ASom    T    C        0      0        2 
  26 chr26_24584004     HCab    T    C        0      0        2 
  26 chr26_24584004     HPrz    T    C        0      0        2 
  26 chr26_24584004     ZBoe    T    C        0      0        2 
  26 chr26_24584004     ZGre    T    C        0      0        2 
  26 chr26_24584004     ZHar    T    C        0      0        2 
  26 chr26_24584004   Sample    T    C        0      0        2 
  26 chr26_24589970     AAsi    T    C        0      0        2 
  26 chr26_24589970     AKia    T    C        0      0        2 
  26 chr26_24589970     AOna    T    C        0      0        2 
  26 chr26_24589970     ASom    T    C        0      0        2 
  26 chr26_24589970     HCab    T    C        1      2        2 
  26 chr26_24589970     HPrz    T    C        1      2        2 
  26 chr26_24589970     ZBoe    T    C        0      0        2 
  26 chr26_24589970     ZGre    T    C        0      0        2 
  26 chr26_24589970     ZHar    T    C        0      0        2 
  26 chr26_24589970   Sample    T    C        0      0        2 
  26 chr26_24593557     AAsi    C    A        0      0        2 
  26 chr26_24593557     AKia    C    A        0      0        2 
  26 chr26_24593557     AOna    C    A        0      0        2 
  26 chr26_24593557     ASom    C    A        0      0        2 
  26 chr26_24593557     HCab    C    A        0      0        2 
  26 chr26_24593557     HPrz    C    A        0      0        2 
  26 chr26_24593557     ZBoe    C    A        1      2        2 
  26 chr26_24593557     ZGre    C    A        0      0        2 
  26 chr26_24593557     ZHar    C    A        0      0        2 
  26 chr26_24593557   Sample    C    A        0      0        2 
  26 chr26_24593776     AAsi    A    T        0      0        2 
  26 chr26_24593776     AKia    A    T        0      0        2 
  26 chr26_24593776     AOna    A    T        0      0        2 
  26 chr26_24593776     ASom    A    T        0      0        2 
  26 chr26_24593776     HCab    A    T        1      2        2 
  26 chr26_24593776     HPrz    A    T        1      2        2 
  26 chr26_24593776     ZBoe    A    T        0      0        2 
  26 chr26_24593776     ZGre    A    T        0      0        2 
  26 chr26_24593776     ZHar    A    T        0      0        2 
  26 chr26_24593776   Sample    A    T        0      0        2 
  26 chr26_24596744     AAsi    C    T        0      0        2 
  26 chr26_24596744     AKia    C    T        0      0        2 
  26 chr26_24596744     AOna    C    T        0      0        2 
  26 chr26_24596744     ASom    C    T        0      0        2 
  26 chr26_24596744     HCab    C    T        0      0        2 
  26 chr26_24596744     HPrz    C    T        0      0        2 
  26 chr26_24596744     ZBoe    C    T      0.5      1        2 
  26 chr26_24596744     ZGre    C    T        0      0        2 
  26 chr26_24596744     ZHar    C    T        0      0        2 
  26 chr26_24596744   Sample    C    T        0      0        2 
  26 chr26_24596920     AAsi    C    A        0      0        2 
  26 chr26_24596920     AKia    C    A        0      0        2 
  26 chr26_24596920     AOna    C    A        0      0        2 
  26 chr26_24596920     ASom    C    A        0      0        2 
  26 chr26_24596920     HCab    C    A        0      0        2 
  26 chr26_24596920     HPrz    C    A        0      0        2 
  26 chr26_24596920     ZBoe    C    A      0.5      1        2 
  26 chr26_24596920     ZGre    C    A        0      0        2 
  26 chr26_24596920     ZHar    C    A        0      0        2 
  26 chr26_24596920   Sample    C    A        0      0        2 
  26 chr26_24598452     AAsi    G    A        0      0        2 
  26 chr26_24598452     AKia    G    A        0      0        2 
  26 chr26_24598452     AOna    G    A        0      0        2 
  26 chr26_24598452     ASom    G    A        0      0        2 
  26 chr26_24598452     HCab    G    A        0      0        2 
  26 chr26_24598452     HPrz    G    A        0      0        2 
  26 chr26_24598452     ZBoe    G    A        0      0        2 
  26 chr26_24598452     ZGre    G    A        1      2        2 
  26 chr26_24598452     ZHar    G    A        0      0        2 
  26 chr26_24598452   Sample    G    A        0      0        2 
  26 chr26_24613541     AAsi    C    T        0      0        2 
  26 chr26_24613541     AKia    C    T        0      0        2 
  26 chr26_24613541     AOna    C    T        0      0        2 
  26 chr26_24613541     ASom    C    T        0      0        2 
  26 chr26_24613541     HCab    C    T        0      0        2 
  26 chr26_24613541     HPrz    C    T        0      0        2 
  26 chr26_24613541     ZBoe    C    T        1      2        2 
  26 chr26_24613541     ZGre    C    T        0      0        2 
  26 chr26_24613541     ZHar    C    T        0      0        2 
  26 chr26_24613541   Sample    C    T        0      0        2 
  26 chr26_24622287     AAsi    A    G        0      0        2 
  26 chr26_24622287     AKia    A    G        0      0        2 
  26 chr26_24622287     AOna    A    G        0      0        2 
  26 chr26_24622287     ASom    A    G      0.5      1        2 
  26 chr26_24622287     HCab    A    G        0      0        2 
  26 chr26_24622287     HPrz    A    G        0      0        2 
  26 chr26_24622287     ZBoe    A    G        0      0        2 
  26 chr26_24622287     ZGre    A    G        0      0        2 
  26 chr26_24622287     ZHar    A    G        0      0        2 
  26 chr26_24622287   Sample    A    G        0      0        2 
  26 chr26_24626326     AAsi    G    A        0      0        2 
  26 chr26_24626326     AKia    G    A        0      0        2 
  26 chr26_24626326     AOna    G    A        0      0        2 
  26 chr26_24626326     ASom    G    A        0      0        2 
  26 chr26_24626326     HCab    G    A        0      0        2 
  26 chr26_24626326     HPrz    G    A      0.5      1        2 
  26 chr26_24626326     ZBoe    G    A        0      0        2 
  26 chr26_24626326     ZGre    G    A        0      0        2 
  26 chr26_24626326     ZHar    G    A        0      0        2 
  26 chr26_24626326   Sample    G    A        0      0        2 
  26 chr26_24630594     AAsi    G    A        0      0        2 
  26 chr26_24630594     AKia    G    A        0      0        2 
  26 chr26_24630594     AOna    G    A        0      0        2 
  26 chr26_24630594     ASom    G    A        0      0        2 
  26 chr26_24630594     HCab    G    A        1      2        2 
  26 chr26_24630594     HPrz    G    A        1      2        2 
  26 chr26_24630594     ZBoe    G    A        0      0        2 
  26 chr26_24630594     ZGre    G    A        0      0        2 
  26 chr26_24630594     ZHar    G    A        0      0        2 
  26 chr26_24630594   Sample    G    A        0      0        2 
  26 chr26_24643749     AAsi    C    G        0      0        2 
  26 chr26_24643749     AKia    C    G        0      0        2 
  26 chr26_24643749     AOna    C    G        0      0        2 
  26 chr26_24643749     ASom    C    G        0      0        2 
  26 chr26_24643749     HCab    C    G        1      2        2 
  26 chr26_24643749     HPrz    C    G        1      2        2 
  26 chr26_24643749     ZBoe    C    G        0      0        2 
  26 chr26_24643749     ZGre    C    G        0      0        2 
  26 chr26_24643749     ZHar    C    G        0      0        2 
  26 chr26_24643749   Sample    C    G        0      0        2 
  26 chr26_24644322     AAsi    G    T        0      0        2 
  26 chr26_24644322     AKia    G    T        0      0        2 
  26 chr26_24644322     AOna    G    T        0      0        2 
  26 chr26_24644322     ASom    G    T        0      0        2 
  26 chr26_24644322     HCab    G    T        0      0        2 
  26 chr26_24644322     HPrz    G    T        0      0        2 
  26 chr26_24644322     ZBoe    G    T        1      2        2 
  26 chr26_24644322     ZGre    G    T        0      0        2 
  26 chr26_24644322     ZHar    G    T        0      0        2 
  26 chr26_24644322   Sample    G    T        0      0        2 
  26 chr26_24645057     AAsi    A    G        0      0        2 
  26 chr26_24645057     AKia    A    G        0      0        2 
  26 chr26_24645057     AOna    A    G        0      0        2 
  26 chr26_24645057     ASom    A    G        0      0        2 
  26 chr26_24645057     HCab    A    G        1      2        2 
  26 chr26_24645057     HPrz    A    G        1      2        2 
  26 chr26_24645057     ZBoe    A    G        0      0        2 
  26 chr26_24645057     ZGre    A    G        0      0        2 
  26 chr26_24645057     ZHar    A    G        0      0        2 
  26 chr26_24645057   Sample    A    G        0      0        2 
  26 chr26_24646675     AAsi    A    T        0      0        2 
  26 chr26_24646675     AKia    A    T        0      0        2 
  26 chr26_24646675     AOna    A    T        0      0        2 
  26 chr26_24646675     ASom    A    T        0      0        2 
  26 chr26_24646675     HCab    A    T      0.5      1        2 
  26 chr26_24646675     HPrz    A    T      0.5      1        2 
  26 chr26_24646675     ZBoe    A    T        0      0        2 
  26 chr26_24646675     ZGre    A    T        0      0        2 
  26 chr26_24646675     ZHar    A    T        0      0        2 
  26 chr26_24646675   Sample    A    T        0      0        2 
  26 chr26_24648300     AAsi    G    A        0      0        2 
  26 chr26_24648300     AKia    G    A        0      0        2 
  26 chr26_24648300     AOna    G    A        0      0        2 
  26 chr26_24648300     ASom    G    A        0      0        2 
  26 chr26_24648300     HCab    G    A        0      0        2 
  26 chr26_24648300     HPrz    G    A      0.5      1        2 
  26 chr26_24648300     ZBoe    G    A        0      0        2 
  26 chr26_24648300     ZGre    G    A        0      0        2 
  26 chr26_24648300     ZHar    G    A        0      0        2 
  26 chr26_24648300   Sample    G    A        0      0        2 
  26 chr26_24652590     AAsi    A    G        0      0        2 
  26 chr26_24652590     AKia    A    G        1      2        2 
  26 chr26_24652590     AOna    A    G        1      2        2 
  26 chr26_24652590     ASom    A    G        0      0        2 
  26 chr26_24652590     HCab    A    G        0      0        2 
  26 chr26_24652590     HPrz    A    G        0      0        2 
  26 chr26_24652590     ZBoe    A    G        0      0        2 
  26 chr26_24652590     ZGre    A    G        0      0        2 
  26 chr26_24652590     ZHar    A    G        0      0        2 
  26 chr26_24652590   Sample    A    G        0      0        2 
  26 chr26_24666482     AAsi    A    G        1      2        2 
  26 chr26_24666482     AKia    A    G        1      2        2 
  26 chr26_24666482     AOna    A    G        0      0        2 
  26 chr26_24666482     ASom    A    G        1      2        2 
  26 chr26_24666482     HCab    A    G        0      0        2 
  26 chr26_24666482     HPrz    A    G        0      0        2 
  26 chr26_24666482     ZBoe    A    G        0      0        2 
  26 chr26_24666482     ZGre    A    G        0      0        2 
  26 chr26_24666482     ZHar    A    G        0      0        2 
  26 chr26_24666482   Sample    A    G        1      2        2 
  26 chr26_24680649     AAsi    T    C        0      0        2 
  26 chr26_24680649     AKia    T    C        0      0        2 
  26 chr26_24680649     AOna    T    C        0      0        2 
  26 chr26_24680649     ASom    T    C        0      0        2 
  26 chr26_24680649     HCab    T    C        0      0        2 
  26 chr26_24680649     HPrz    T    C      0.5      1        2 
  26 chr26_24680649     ZBoe    T    C        0      0        2 
  26 chr26_24680649     ZGre    T    C        0      0        2 
  26 chr26_24680649     ZHar    T    C        0      0        2 
  26 chr26_24680649   Sample    T    C        0      0        2 
  26 chr26_24691804     AAsi    A    G        0      0        2 
  26 chr26_24691804     AKia    A    G        0      0        2 
  26 chr26_24691804     AOna    A    G        0      0        2 
  26 chr26_24691804     ASom    A    G        0      0        2 
  26 chr26_24691804     HCab    A    G        0      0        2 
  26 chr26_24691804     HPrz    A    G        0      0        2 
  26 chr26_24691804     ZBoe    A    G        0      0        2 
  26 chr26_24691804     ZGre    A    G        0      0        2 
  26 chr26_24691804     ZHar    A    G      0.5      1        2 
  26 chr26_24691804   Sample    A    G        0      0        2 
  26 chr26_24692528     AAsi    C    T        0      0        2 
  26 chr26_24692528     AKia    C    T        0      0        2 
  26 chr26_24692528     AOna    C    T        0      0        2 
  26 chr26_24692528     ASom    C    T        0      0        2 
  26 chr26_24692528     HCab    C    T        1      2        2 
  26 chr26_24692528     HPrz    C    T        1      2        2 
  26 chr26_24692528     ZBoe    C    T        0      0        2 
  26 chr26_24692528     ZGre    C    T        0      0        2 
  26 chr26_24692528     ZHar    C    T        0      0        2 
  26 chr26_24692528   Sample    C    T        0      0        2 
  26 chr26_24692676     AAsi    A    G        0      0        2 
  26 chr26_24692676     AKia    A    G        0      0        2 
  26 chr26_24692676     AOna    A    G        0      0        2 
  26 chr26_24692676     ASom    A    G        0      0        2 
  26 chr26_24692676     HCab    A    G        1      2        2 
  26 chr26_24692676     HPrz    A    G        1      2        2 
  26 chr26_24692676     ZBoe    A    G        0      0        2 
  26 chr26_24692676     ZGre    A    G        0      0        2 
  26 chr26_24692676     ZHar    A    G        0      0        2 
  26 chr26_24692676   Sample    A    G        0      0        2 
  26 chr26_24693853     AAsi    C    T        0      0        2 
  26 chr26_24693853     AKia    C    T        0      0        2 
  26 chr26_24693853     AOna    C    T        0      0        2 
  26 chr26_24693853     ASom    C    T        0      0        2 
  26 chr26_24693853     HCab    C    T        0      0        2 
  26 chr26_24693853     HPrz    C    T        0      0        2 
  26 chr26_24693853     ZBoe    C    T      0.5      1        2 
  26 chr26_24693853     ZGre    C    T        0      0        2 
  26 chr26_24693853     ZHar    C    T        0      0        2 
  26 chr26_24693853   Sample    C    T        0      0        2 
  26 chr26_24706039     AAsi    G    C        0      0        2 
  26 chr26_24706039     AKia    G    C        0      0        2 
  26 chr26_24706039     AOna    G    C        0      0        2 
  26 chr26_24706039     ASom    G    C        0      0        2 
  26 chr26_24706039     HCab    G    C        0      0        2 
  26 chr26_24706039     HPrz    G    C      0.5      1        2 
  26 chr26_24706039     ZBoe    G    C        0      0        2 
  26 chr26_24706039     ZGre    G    C        0      0        2 
  26 chr26_24706039     ZHar    G    C        0      0        2 
  26 chr26_24706039   Sample    G    C        0      0        2 
  26 chr26_24712557     AAsi    C    T        0      0        2 
  26 chr26_24712557     AKia    C    T        0      0        2 
  26 chr26_24712557     AOna    C    T        0      0        2 
  26 chr26_24712557     ASom    C    T        0      0        2 
  26 chr26_24712557     HCab    C    T        0      0        2 
  26 chr26_24712557     HPrz    C    T      0.5      1        2 
  26 chr26_24712557     ZBoe    C    T        0      0        2 
  26 chr26_24712557     ZGre    C    T        0      0        2 
  26 chr26_24712557     ZHar    C    T        0      0        2 
  26 chr26_24712557   Sample    C    T        0      0        2 
  26 chr26_24716623     AAsi    T    C        0      0        2 
  26 chr26_24716623     AKia    T    C        0      0        2 
  26 chr26_24716623     AOna    T    C        0      0        2 
  26 chr26_24716623     ASom    T    C        0      0        2 
  26 chr26_24716623     HCab    T    C        0      0        2 
  26 chr26_24716623     HPrz    T    C        0      0        2 
  26 chr26_24716623     ZBoe    T    C      0.5      1        2 
  26 chr26_24716623     ZGre    T    C        0      0        2 
  26 chr26_24716623     ZHar    T    C        0      0        2 
  26 chr26_24716623   Sample    T    C        0      0        2 
  26 chr26_24723639     AAsi    A    G        0      0        2 
  26 chr26_24723639     AKia    A    G        0      0        2 
  26 chr26_24723639     AOna    A    G        0      0        2 
  26 chr26_24723639     ASom    A    G        0      0        2 
  26 chr26_24723639     HCab    A    G        0      0        2 
  26 chr26_24723639     HPrz    A    G      0.5      1        2 
  26 chr26_24723639     ZBoe    A    G        0      0        2 
  26 chr26_24723639     ZGre    A    G        0      0        2 
  26 chr26_24723639     ZHar    A    G        0      0        2 
  26 chr26_24723639   Sample    A    G        0      0        2 
  26 chr26_24724025     AAsi    A    G        1      2        2 
  26 chr26_24724025     AKia    A    G        1      2        2 
  26 chr26_24724025     AOna    A    G        1      2        2 
  26 chr26_24724025     ASom    A    G        1      2        2 
  26 chr26_24724025     HCab    A    G        0      0        2 
  26 chr26_24724025     HPrz    A    G        0      0        2 
  26 chr26_24724025     ZBoe    A    G        0      0        2 
  26 chr26_24724025     ZGre    A    G        0      0        2 
  26 chr26_24724025     ZHar    A    G        0      0        2 
  26 chr26_24724025   Sample    A    G        1      2        2 
  26 chr26_24728024     AAsi    T    C        0      0        2 
  26 chr26_24728024     AKia    T    C        0      0        2 
  26 chr26_24728024     AOna    T    C        0      0        2 
  26 chr26_24728024     ASom    T    C        0      0        2 
  26 chr26_24728024     HCab    T    C        0      0        2 
  26 chr26_24728024     HPrz    T    C        0      0        2 
  26 chr26_24728024     ZBoe    T    C      0.5      1        2 
  26 chr26_24728024     ZGre    T    C        0      0        2 
  26 chr26_24728024     ZHar    T    C        0      0        2 
  26 chr26_24728024   Sample    T    C        0      0        2 
  26 chr26_24729434     AAsi    C    T        0      0        2 
  26 chr26_24729434     AKia    C    T        0      0        2 
  26 chr26_24729434     AOna    C    T      0.5      1        2 
  26 chr26_24729434     ASom    C    T        0      0        2 
  26 chr26_24729434     HCab    C    T        0      0        2 
  26 chr26_24729434     HPrz    C    T        0      0        2 
  26 chr26_24729434     ZBoe    C    T        0      0        2 
  26 chr26_24729434     ZGre    C    T        0      0        2 
  26 chr26_24729434     ZHar    C    T        0      0        2 
  26 chr26_24729434   Sample    C    T        0      0        2 
  26 chr26_24734877     AAsi    T    C        0      0        2 
  26 chr26_24734877     AKia    T    C        0      0        2 
  26 chr26_24734877     AOna    T    C        0      0        2 
  26 chr26_24734877     ASom    T    C        0      0        2 
  26 chr26_24734877     HCab    T    C        1      2        2 
  26 chr26_24734877     HPrz    T    C        1      2        2 
  26 chr26_24734877     ZBoe    T    C        0      0        2 
  26 chr26_24734877     ZGre    T    C        0      0        2 
  26 chr26_24734877     ZHar    T    C        0      0        2 
  26 chr26_24734877   Sample    T    C        0      0        2 
  26 chr26_24735538     AAsi    T    C        0      0        2 
  26 chr26_24735538     AKia    T    C        0      0        2 
  26 chr26_24735538     AOna    T    C        0      0        2 
  26 chr26_24735538     ASom    T    C        0      0        2 
  26 chr26_24735538     HCab    T    C        0      0        2 
  26 chr26_24735538     HPrz    T    C      0.5      1        2 
  26 chr26_24735538     ZBoe    T    C        0      0        2 
  26 chr26_24735538     ZGre    T    C        0      0        2 
  26 chr26_24735538     ZHar    T    C        0      0        2 
  26 chr26_24735538   Sample    T    C        0      0        2 
  26 chr26_24737986     AAsi    C    T        0      0        2 
  26 chr26_24737986     AKia    C    T        0      0        2 
  26 chr26_24737986     AOna    C    T        0      0        2 
  26 chr26_24737986     ASom    C    T        0      0        2 
  26 chr26_24737986     HCab    C    T        1      2        2 
  26 chr26_24737986     HPrz    C    T        1      2        2 
  26 chr26_24737986     ZBoe    C    T        0      0        2 
  26 chr26_24737986     ZGre    C    T        0      0        2 
  26 chr26_24737986     ZHar    C    T        0      0        2 
  26 chr26_24737986   Sample    C    T        0      0        2 
  26 chr26_24744444     AAsi    G    T        0      0        2 
  26 chr26_24744444     AKia    G    T        0      0        2 
  26 chr26_24744444     AOna    G    T        0      0        2 
  26 chr26_24744444     ASom    G    T        0      0        2 
  26 chr26_24744444     HCab    G    T        0      0        2 
  26 chr26_24744444     HPrz    G    T      0.5      1        2 
  26 chr26_24744444     ZBoe    G    T        0      0        2 
  26 chr26_24744444     ZGre    G    T        0      0        2 
  26 chr26_24744444     ZHar    G    T        0      0        2 
  26 chr26_24744444   Sample    G    T        0      0        2 
  26 chr26_24745822     AAsi    A    G        0      0        2 
  26 chr26_24745822     AKia    A    G        0      0        2 
  26 chr26_24745822     AOna    A    G        0      0        2 
  26 chr26_24745822     ASom    A    G        0      0        2 
  26 chr26_24745822     HCab    A    G        1      2        2 
  26 chr26_24745822     HPrz    A    G        1      2        2 
  26 chr26_24745822     ZBoe    A    G        0      0        2 
  26 chr26_24745822     ZGre    A    G        0      0        2 
  26 chr26_24745822     ZHar    A    G        0      0        2 
  26 chr26_24745822   Sample    A    G        0      0        2 
  26 chr26_24747263     AAsi    A    G        0      0        2 
  26 chr26_24747263     AKia    A    G        0      0        2 
  26 chr26_24747263     AOna    A    G        0      0        2 
  26 chr26_24747263     ASom    A    G        0      0        2 
  26 chr26_24747263     HCab    A    G        0      0        2 
  26 chr26_24747263     HPrz    A    G        0      0        2 
  26 chr26_24747263     ZBoe    A    G      0.5      1        2 
  26 chr26_24747263     ZGre    A    G        0      0        2 
  26 chr26_24747263     ZHar    A    G        0      0        2 
  26 chr26_24747263   Sample    A    G        0      0        2 
  26 chr26_24748120     AAsi    G    A        0      0        2 
  26 chr26_24748120     AKia    G    A        1      2        2 
  26 chr26_24748120     AOna    G    A        0      0        2 
  26 chr26_24748120     ASom    G    A        0      0        2 
  26 chr26_24748120     HCab    G    A        0      0        2 
  26 chr26_24748120     HPrz    G    A        0      0        2 
  26 chr26_24748120     ZBoe    G    A        0      0        2 
  26 chr26_24748120     ZGre    G    A        0      0        2 
  26 chr26_24748120     ZHar    G    A        0      0        2 
  26 chr26_24748120   Sample    G    A        0      0        2 
  26 chr26_24754280     AAsi    G    A        0      0        2 
  26 chr26_24754280     AKia    G    A        0      0        2 
  26 chr26_24754280     AOna    G    A        0      0        2 
  26 chr26_24754280     ASom    G    A        0      0        2 
  26 chr26_24754280     HCab    G    A        1      2        2 
  26 chr26_24754280     HPrz    G    A        1      2        2 
  26 chr26_24754280     ZBoe    G    A        0      0        2 
  26 chr26_24754280     ZGre    G    A        0      0        2 
  26 chr26_24754280     ZHar    G    A        0      0        2 
  26 chr26_24754280   Sample    G    A        0      0        2 
  26 chr26_24758816     AAsi    C    A        0      0        2 
  26 chr26_24758816     AKia    C    A        0      0        2 
  26 chr26_24758816     AOna    C    A        0      0        2 
  26 chr26_24758816     ASom    C    A        0      0        2 
  26 chr26_24758816     HCab    C    A        1      2        2 
  26 chr26_24758816     HPrz    C    A        1      2        2 
  26 chr26_24758816     ZBoe    C    A        0      0        2 
  26 chr26_24758816     ZGre    C    A        0      0        2 
  26 chr26_24758816     ZHar    C    A        0      0        2 
  26 chr26_24758816   Sample    C    A        0      0        2 
  26 chr26_24773443     AAsi    T    C        0      0        2 
  26 chr26_24773443     AKia    T    C        0      0        2 
  26 chr26_24773443     AOna    T    C        0      0        2 
  26 chr26_24773443     ASom    T    C        0      0        2 
  26 chr26_24773443     HCab    T    C        0      0        2 
  26 chr26_24773443     HPrz    T    C        0      0        2 
  26 chr26_24773443     ZBoe    T    C        0      0        2 
  26 chr26_24773443     ZGre    T    C      0.5      1        2 
  26 chr26_24773443     ZHar    T    C        0      0        2 
  26 chr26_24773443   Sample    T    C        0      0        2 
  26 chr26_24776627     AAsi    T    C        0      0        2 
  26 chr26_24776627     AKia    T    C        0      0        2 
  26 chr26_24776627     AOna    T    C        0      0        2 
  26 chr26_24776627     ASom    T    C        0      0        2 
  26 chr26_24776627     HCab    T    C        0      0        2 
  26 chr26_24776627     HPrz    T    C        0      0        2 
  26 chr26_24776627     ZBoe    T    C        0      0        2 
  26 chr26_24776627     ZGre    T    C        1      2        2 
  26 chr26_24776627     ZHar    T    C        0      0        2 
  26 chr26_24776627   Sample    T    C        0      0        2 
  26 chr26_24787323     AAsi    A    G        0      0        2 
  26 chr26_24787323     AKia    A    G        0      0        2 
  26 chr26_24787323     AOna    A    G        0      0        2 
  26 chr26_24787323     ASom    A    G        0      0        2 
  26 chr26_24787323     HCab    A    G        0      0        2 
  26 chr26_24787323     HPrz    A    G        0      0        2 
  26 chr26_24787323     ZBoe    A    G        0      0        2 
  26 chr26_24787323     ZGre    A    G        1      2        2 
  26 chr26_24787323     ZHar    A    G        0      0        2 
  26 chr26_24787323   Sample    A    G        0      0        2 
  26 chr26_24790120     AAsi    C    T        0      0        2 
  26 chr26_24790120     AKia    C    T        1      2        2 
  26 chr26_24790120     AOna    C    T        1      2        2 
  26 chr26_24790120     ASom    C    T        0      0        2 
  26 chr26_24790120     HCab    C    T        0      0        2 
  26 chr26_24790120     HPrz    C    T        0      0        2 
  26 chr26_24790120     ZBoe    C    T        0      0        2 
  26 chr26_24790120     ZGre    C    T        0      0        2 
  26 chr26_24790120     ZHar    C    T        0      0        2 
  26 chr26_24790120   Sample    C    T        0      0        2 
  26 chr26_24807032     AAsi    G    A        0      0        2 
  26 chr26_24807032     AKia    G    A        0      0        2 
  26 chr26_24807032     AOna    G    A        0      0        2 
  26 chr26_24807032     ASom    G    A        0      0        2 
  26 chr26_24807032     HCab    G    A        1      2        2 
  26 chr26_24807032     HPrz    G    A        1      2        2 
  26 chr26_24807032     ZBoe    G    A        0      0        2 
  26 chr26_24807032     ZGre    G    A        0      0        2 
  26 chr26_24807032     ZHar    G    A        0      0        2 
  26 chr26_24807032   Sample    G    A        0      0        2 
  26 chr26_24809354     AAsi    T    C        0      0        2 
  26 chr26_24809354     AKia    T    C        0      0        2 
  26 chr26_24809354     AOna    T    C      0.5      1        2 
  26 chr26_24809354     ASom    T    C        0      0        2 
  26 chr26_24809354     HCab    T    C        0      0        2 
  26 chr26_24809354     HPrz    T    C        0      0        2 
  26 chr26_24809354     ZBoe    T    C        0      0        2 
  26 chr26_24809354     ZGre    T    C        0      0        2 
  26 chr26_24809354     ZHar    T    C        0      0        2 
  26 chr26_24809354   Sample    T    C        0      0        2 
  26 chr26_24809610     AAsi    C    T        1      2        2 
  26 chr26_24809610     AKia    C    T        0      0        2 
  26 chr26_24809610     AOna    C    T        0      0        2 
  26 chr26_24809610     ASom    C    T        1      2        2 
  26 chr26_24809610     HCab    C    T        0      0        2 
  26 chr26_24809610     HPrz    C    T        0      0        2 
  26 chr26_24809610     ZBoe    C    T        0      0        2 
  26 chr26_24809610     ZGre    C    T        0      0        2 
  26 chr26_24809610     ZHar    C    T        0      0        2 
  26 chr26_24809610   Sample    C    T        1      2        2 
  26 chr26_24812933     AAsi    G    C        0      0        2 
  26 chr26_24812933     AKia    G    C        0      0        2 
  26 chr26_24812933     AOna    G    C        0      0        2 
  26 chr26_24812933     ASom    G    C        0      0        2 
  26 chr26_24812933     HCab    G    C        0      0        2 
  26 chr26_24812933     HPrz    G    C        0      0        2 
  26 chr26_24812933     ZBoe    G    C        0      0        2 
  26 chr26_24812933     ZGre    G    C      0.5      1        2 
  26 chr26_24812933     ZHar    G    C        0      0        2 
  26 chr26_24812933   Sample    G    C        0      0        2 
  26 chr26_24825010     AAsi    C    T        0      0        2 
  26 chr26_24825010     AKia    C    T        0      0        2 
  26 chr26_24825010     AOna    C    T        0      0        2 
  26 chr26_24825010     ASom    C    T        0      0        2 
  26 chr26_24825010     HCab    C    T        0      0        2 
  26 chr26_24825010     HPrz    C    T        0      0        2 
  26 chr26_24825010     ZBoe    C    T        0      0        2 
  26 chr26_24825010     ZGre    C    T        1      2        2 
  26 chr26_24825010     ZHar    C    T        0      0        2 
  26 chr26_24825010   Sample    C    T        0      0        2 
  26 chr26_24825735     AAsi    G    A        0      0        2 
  26 chr26_24825735     AKia    G    A        0      0        2 
  26 chr26_24825735     AOna    G    A        0      0        2 
  26 chr26_24825735     ASom    G    A        0      0        2 
  26 chr26_24825735     HCab    G    A        1      2        2 
  26 chr26_24825735     HPrz    G    A        1      2        2 
  26 chr26_24825735     ZBoe    G    A        0      0        2 
  26 chr26_24825735     ZGre    G    A        0      0        2 
  26 chr26_24825735     ZHar    G    A        0      0        2 
  26 chr26_24825735   Sample    G    A        0      0        2 
  26 chr26_24832605     AAsi    A    G        0      0        2 
  26 chr26_24832605     AKia    A    G        0      0        2 
  26 chr26_24832605     AOna    A    G      0.5      1        2 
  26 chr26_24832605     ASom    A    G        0      0        2 
  26 chr26_24832605     HCab    A    G        0      0        2 
  26 chr26_24832605     HPrz    A    G        0      0        2 
  26 chr26_24832605     ZBoe    A    G        0      0        2 
  26 chr26_24832605     ZGre    A    G        0      0        2 
  26 chr26_24832605     ZHar    A    G        0      0        2 
  26 chr26_24832605   Sample    A    G        0      0        2 
  26 chr26_24838692     AAsi    A    G        0      0        2 
  26 chr26_24838692     AKia    A    G        1      2        2 
  26 chr26_24838692     AOna    A    G        0      0        2 
  26 chr26_24838692     ASom    A    G        0      0        2 
  26 chr26_24838692     HCab    A    G        0      0        2 
  26 chr26_24838692     HPrz    A    G        0      0        2 
  26 chr26_24838692     ZBoe    A    G        0      0        2 
  26 chr26_24838692     ZGre    A    G        0      0        2 
  26 chr26_24838692     ZHar    A    G        0      0        2 
  26 chr26_24838692   Sample    A    G        0      0        2 
  26 chr26_24841966     AAsi    C    T        0      0        2 
  26 chr26_24841966     AKia    C    T        0      0        2 
  26 chr26_24841966     AOna    C    T        0      0        2 
  26 chr26_24841966     ASom    C    T        0      0        2 
  26 chr26_24841966     HCab    C    T        1      2        2 
  26 chr26_24841966     HPrz    C    T        0      0        2 
  26 chr26_24841966     ZBoe    C    T        0      0        2 
  26 chr26_24841966     ZGre    C    T        0      0        2 
  26 chr26_24841966     ZHar    C    T        0      0        2 
  26 chr26_24841966   Sample    C    T        0      0        2 
  26 chr26_24842513     AAsi    A    G        0      0        2 
  26 chr26_24842513     AKia    A    G        0      0        2 
  26 chr26_24842513     AOna    A    G        0      0        2 
  26 chr26_24842513     ASom    A    G        0      0        2 
  26 chr26_24842513     HCab    A    G        0      0        2 
  26 chr26_24842513     HPrz    A    G        0      0        2 
  26 chr26_24842513     ZBoe    A    G        0      0        2 
  26 chr26_24842513     ZGre    A    G        0      0        2 
  26 chr26_24842513     ZHar    A    G      0.5      1        2 
  26 chr26_24842513   Sample    A    G        0      0        2 
  26 chr26_24845384     AAsi    A    G      0.5      1        2 
  26 chr26_24845384     AKia    A    G        0      0        2 
  26 chr26_24845384     AOna    A    G        0      0        2 
  26 chr26_24845384     ASom    A    G        0      0        2 
  26 chr26_24845384     HCab    A    G        0      0        2 
  26 chr26_24845384     HPrz    A    G        0      0        2 
  26 chr26_24845384     ZBoe    A    G        0      0        2 
  26 chr26_24845384     ZGre    A    G        0      0        2 
  26 chr26_24845384     ZHar    A    G        0      0        2 
  26 chr26_24845384   Sample    A    G        0      0        2 
  26 chr26_24846374     AAsi    T    C        0      0        2 
  26 chr26_24846374     AKia    T    C        0      0        2 
  26 chr26_24846374     AOna    T    C        0      0        2 
  26 chr26_24846374     ASom    T    C        0      0        2 
  26 chr26_24846374     HCab    T    C        0      0        2 
  26 chr26_24846374     HPrz    T    C        0      0        2 
  26 chr26_24846374     ZBoe    T    C        0      0        2 
  26 chr26_24846374     ZGre    T    C        0      0        2 
  26 chr26_24846374     ZHar    T    C        1      2        2 
  26 chr26_24846374   Sample    T    C        0      0        2 
  26 chr26_24880904     AAsi    C    A        0      0        2 
  26 chr26_24880904     AKia    C    A        0      0        2 
  26 chr26_24880904     AOna    C    A        0      0        2 
  26 chr26_24880904     ASom    C    A      0.5      1        2 
  26 chr26_24880904     HCab    C    A        0      0        2 
  26 chr26_24880904     HPrz    C    A        0      0        2 
  26 chr26_24880904     ZBoe    C    A        0      0        2 
  26 chr26_24880904     ZGre    C    A        0      0        2 
  26 chr26_24880904     ZHar    C    A        0      0        2 
  26 chr26_24880904   Sample    C    A        0      0        2 
  26 chr26_24897231     AAsi    G    A        0      0        2 
  26 chr26_24897231     AKia    G    A        0      0        2 
  26 chr26_24897231     AOna    G    A        0      0        2 
  26 chr26_24897231     ASom    G    A        0      0        2 
  26 chr26_24897231     HCab    G    A        1      2        2 
  26 chr26_24897231     HPrz    G    A        1      2        2 
  26 chr26_24897231     ZBoe    G    A        0      0        2 
  26 chr26_24897231     ZGre    G    A        0      0        2 
  26 chr26_24897231     ZHar    G    A        0      0        2 
  26 chr26_24897231   Sample    G    A        0      0        2 
  26 chr26_24930487     AAsi    T    C        0      0        2 
  26 chr26_24930487     AKia    T    C        0      0        2 
  26 chr26_24930487     AOna    T    C        0      0        2 
  26 chr26_24930487     ASom    T    C        0      0        2 
  26 chr26_24930487     HCab    T    C        0      0        2 
  26 chr26_24930487     HPrz    T    C        0      0        2 
  26 chr26_24930487     ZBoe    T    C      0.5      1        2 
  26 chr26_24930487     ZGre    T    C        0      0        2 
  26 chr26_24930487     ZHar    T    C        0      0        2 
  26 chr26_24930487   Sample    T    C        0      0        2 
  26 chr26_24944954     AAsi    T    C        0      0        2 
  26 chr26_24944954     AKia    T    C        0      0        2 
  26 chr26_24944954     AOna    T    C      0.5      1        2 
  26 chr26_24944954     ASom    T    C        0      0        2 
  26 chr26_24944954     HCab    T    C        0      0        2 
  26 chr26_24944954     HPrz    T    C        0      0        2 
  26 chr26_24944954     ZBoe    T    C        0      0        2 
  26 chr26_24944954     ZGre    T    C        0      0        2 
  26 chr26_24944954     ZHar    T    C        0      0        2 
  26 chr26_24944954   Sample    T    C        0      0        2 
  26 chr26_24947204     AAsi    A    C        0      0        2 
  26 chr26_24947204     AKia    A    C        0      0        2 
  26 chr26_24947204     AOna    A    C        0      0        2 
  26 chr26_24947204     ASom    A    C        0      0        2 
  26 chr26_24947204     HCab    A    C        0      0        2 
  26 chr26_24947204     HPrz    A    C        0      0        2 
  26 chr26_24947204     ZBoe    A    C        0      0        2 
  26 chr26_24947204     ZGre    A    C        0      0        2 
  26 chr26_24947204     ZHar    A    C        1      2        2 
  26 chr26_24947204   Sample    A    C        0      0        2 
  26 chr26_24949541     AAsi    G    A        0      0        2 
  26 chr26_24949541     AKia    G    A        0      0        2 
  26 chr26_24949541     AOna    G    A      0.5      1        2 
  26 chr26_24949541     ASom    G    A        0      0        2 
  26 chr26_24949541     HCab    G    A        0      0        2 
  26 chr26_24949541     HPrz    G    A        0      0        2 
  26 chr26_24949541     ZBoe    G    A        0      0        2 
  26 chr26_24949541     ZGre    G    A        0      0        2 
  26 chr26_24949541     ZHar    G    A        0      0        2 
  26 chr26_24949541   Sample    G    A        0      0        2 
  26 chr26_24951401     AAsi    G    A        0      0        2 
  26 chr26_24951401     AKia    G    A        0      0        2 
  26 chr26_24951401     AOna    G    A        0      0        2 
  26 chr26_24951401     ASom    G    A        0      0        2 
  26 chr26_24951401     HCab    G    A      0.5      1        2 
  26 chr26_24951401     HPrz    G    A        0      0        2 
  26 chr26_24951401     ZBoe    G    A        0      0        2 
  26 chr26_24951401     ZGre    G    A        0      0        2 
  26 chr26_24951401     ZHar    G    A        0      0        2 
  26 chr26_24951401   Sample    G    A        0      0        2 
  26 chr26_24952051     AAsi    A    G        0      0        2 
  26 chr26_24952051     AKia    A    G        0      0        2 
  26 chr26_24952051     AOna    A    G      0.5      1        2 
  26 chr26_24952051     ASom    A    G        0      0        2 
  26 chr26_24952051     HCab    A    G        0      0        2 
  26 chr26_24952051     HPrz    A    G        0      0        2 
  26 chr26_24952051     ZBoe    A    G        0      0        2 
  26 chr26_24952051     ZGre    A    G        0      0        2 
  26 chr26_24952051     ZHar    A    G        0      0        2 
  26 chr26_24952051   Sample    A    G        0      0        2 
  26 chr26_24952701     AAsi    C    A        0      0        2 
  26 chr26_24952701     AKia    C    A        0      0        2 
  26 chr26_24952701     AOna    C    A      0.5      1        2 
  26 chr26_24952701     ASom    C    A        0      0        2 
  26 chr26_24952701     HCab    C    A        0      0        2 
  26 chr26_24952701     HPrz    C    A        0      0        2 
  26 chr26_24952701     ZBoe    C    A        0      0        2 
  26 chr26_24952701     ZGre    C    A        0      0        2 
  26 chr26_24952701     ZHar    C    A        0      0        2 
  26 chr26_24952701   Sample    C    A        0      0        2 
  26 chr26_24953454     AAsi    C    A        0      0        2 
  26 chr26_24953454     AKia    C    A        0      0        2 
  26 chr26_24953454     AOna    C    A        0      0        2 
  26 chr26_24953454     ASom    C    A        0      0        2 
  26 chr26_24953454     HCab    C    A        1      2        2 
  26 chr26_24953454     HPrz    C    A        1      2        2 
  26 chr26_24953454     ZBoe    C    A        0      0        2 
  26 chr26_24953454     ZGre    C    A        0      0        2 
  26 chr26_24953454     ZHar    C    A        0      0        2 
  26 chr26_24953454   Sample    C    A        0      0        2 
  26 chr26_24955453     AAsi    A    G        0      0        2 
  26 chr26_24955453     AKia    A    G        0      0        2 
  26 chr26_24955453     AOna    A    G        0      0        2 
  26 chr26_24955453     ASom    A    G        0      0        2 
  26 chr26_24955453     HCab    A    G        0      0        2 
  26 chr26_24955453     HPrz    A    G        0      0        2 
  26 chr26_24955453     ZBoe    A    G        0      0        2 
  26 chr26_24955453     ZGre    A    G        1      2        2 
  26 chr26_24955453     ZHar    A    G        0      0        2 
  26 chr26_24955453   Sample    A    G        0      0        2 
  26 chr26_24956605     AAsi    G    C        0      0        2 
  26 chr26_24956605     AKia    G    C        0      0        2 
  26 chr26_24956605     AOna    G    C        0      0        2 
  26 chr26_24956605     ASom    G    C        0      0        2 
  26 chr26_24956605     HCab    G    C        0      0        2 
  26 chr26_24956605     HPrz    G    C        0      0        2 
  26 chr26_24956605     ZBoe    G    C        0      0        2 
  26 chr26_24956605     ZGre    G    C        0      0        2 
  26 chr26_24956605     ZHar    G    C      0.5      1        2 
  26 chr26_24956605   Sample    G    C        0      0        2 
  26 chr26_24964384     AAsi    G    C        0      0        2 
  26 chr26_24964384     AKia    G    C        0      0        2 
  26 chr26_24964384     AOna    G    C        0      0        2 
  26 chr26_24964384     ASom    G    C        0      0        2 
  26 chr26_24964384     HCab    G    C        0      0        2 
  26 chr26_24964384     HPrz    G    C        0      0        2 
  26 chr26_24964384     ZBoe    G    C      0.5      1        2 
  26 chr26_24964384     ZGre    G    C        0      0        2 
  26 chr26_24964384     ZHar    G    C        0      0        2 
  26 chr26_24964384   Sample    G    C        0      0        2 
  26 chr26_24979181     AAsi    T    C        0      0        2 
  26 chr26_24979181     AKia    T    C        0      0        2 
  26 chr26_24979181     AOna    T    C        0      0        2 
  26 chr26_24979181     ASom    T    C        0      0        2 
  26 chr26_24979181     HCab    T    C        1      2        2 
  26 chr26_24979181     HPrz    T    C        1      2        2 
  26 chr26_24979181     ZBoe    T    C        0      0        2 
  26 chr26_24979181     ZGre    T    C        0      0        2 
  26 chr26_24979181     ZHar    T    C        0      0        2 
  26 chr26_24979181   Sample    T    C        0      0        2 
  26 chr26_24982890     AAsi    A    G        0      0        2 
  26 chr26_24982890     AKia    A    G        0      0        2 
  26 chr26_24982890     AOna    A    G        0      0        2 
  26 chr26_24982890     ASom    A    G        0      0        2 
  26 chr26_24982890     HCab    A    G        0      0        2 
  26 chr26_24982890     HPrz    A    G        0      0        2 
  26 chr26_24982890     ZBoe    A    G        0      0        2 
  26 chr26_24982890     ZGre    A    G      0.5      1        2 
  26 chr26_24982890     ZHar    A    G        0      0        2 
  26 chr26_24982890   Sample    A    G        0      0        2 
  26 chr26_24983014     AAsi    G    A        0      0        2 
  26 chr26_24983014     AKia    G    A        0      0        2 
  26 chr26_24983014     AOna    G    A        0      0        2 
  26 chr26_24983014     ASom    G    A        0      0        2 
  26 chr26_24983014     HCab    G    A        0      0        2 
  26 chr26_24983014     HPrz    G    A        0      0        2 
  26 chr26_24983014     ZBoe    G    A      0.5      1        2 
  26 chr26_24983014     ZGre    G    A        0      0        2 
  26 chr26_24983014     ZHar    G    A        0      0        2 
  26 chr26_24983014   Sample    G    A        0      0        2 
  26 chr26_24984110     AAsi    T    C      0.5      1        2 
  26 chr26_24984110     AKia    T    C        0      0        2 
  26 chr26_24984110     AOna    T    C        0      0        2 
  26 chr26_24984110     ASom    T    C        0      0        2 
  26 chr26_24984110     HCab    T    C        0      0        2 
  26 chr26_24984110     HPrz    T    C        0      0        2 
  26 chr26_24984110     ZBoe    T    C        0      0        2 
  26 chr26_24984110     ZGre    T    C      0.5      1        2 
  26 chr26_24984110     ZHar    T    C        0      0        2 
  26 chr26_24984110   Sample    T    C        1      2        2 
  26 chr26_24996569     AAsi    C    G        0      0        2 
  26 chr26_24996569     AKia    C    G        0      0        2 
  26 chr26_24996569     AOna    C    G        0      0        2 
  26 chr26_24996569     ASom    C    G        0      0        2 
  26 chr26_24996569     HCab    C    G        1      2        2 
  26 chr26_24996569     HPrz    C    G        1      2        2 
  26 chr26_24996569     ZBoe    C    G        0      0        2 
  26 chr26_24996569     ZGre    C    G        0      0        2 
  26 chr26_24996569     ZHar    C    G        0      0        2 
  26 chr26_24996569   Sample    C    G        0      0        2 
  26 chr26_25000564     AAsi    T    C        0      0        2 
  26 chr26_25000564     AKia    T    C        0      0        2 
  26 chr26_25000564     AOna    T    C        0      0        2 
  26 chr26_25000564     ASom    T    C        0      0        2 
  26 chr26_25000564     HCab    T    C        1      2        2 
  26 chr26_25000564     HPrz    T    C        1      2        2 
  26 chr26_25000564     ZBoe    T    C        0      0        2 
  26 chr26_25000564     ZGre    T    C        0      0        2 
  26 chr26_25000564     ZHar    T    C        0      0        2 
  26 chr26_25000564   Sample    T    C        0      0        2 
  26 chr26_25012671     AAsi    C    A        0      0        2 
  26 chr26_25012671     AKia    C    A        0      0        2 
  26 chr26_25012671     AOna    C    A        0      0        2 
  26 chr26_25012671     ASom    C    A        0      0        2 
  26 chr26_25012671     HCab    C    A        0      0        2 
  26 chr26_25012671     HPrz    C    A        0      0        2 
  26 chr26_25012671     ZBoe    C    A      0.5      1        2 
  26 chr26_25012671     ZGre    C    A        0      0        2 
  26 chr26_25012671     ZHar    C    A        0      0        2 
  26 chr26_25012671   Sample    C    A        0      0        2 
  26 chr26_25023386     AAsi    T    C        0      0        2 
  26 chr26_25023386     AKia    T    C        0      0        2 
  26 chr26_25023386     AOna    T    C        0      0        2 
  26 chr26_25023386     ASom    T    C        0      0        2 
  26 chr26_25023386     HCab    T    C        1      2        2 
  26 chr26_25023386     HPrz    T    C        1      2        2 
  26 chr26_25023386     ZBoe    T    C        0      0        2 
  26 chr26_25023386     ZGre    T    C        0      0        2 
  26 chr26_25023386     ZHar    T    C        1      2        2 
  26 chr26_25023386   Sample    T    C        0      0        2 
  26 chr26_25027798     AAsi    G    A        0      0        2 
  26 chr26_25027798     AKia    G    A        0      0        2 
  26 chr26_25027798     AOna    G    A        0      0        2 
  26 chr26_25027798     ASom    G    A        0      0        2 
  26 chr26_25027798     HCab    G    A        0      0        2 
  26 chr26_25027798     HPrz    G    A        1      2        2 
  26 chr26_25027798     ZBoe    G    A        0      0        2 
  26 chr26_25027798     ZGre    G    A        0      0        2 
  26 chr26_25027798     ZHar    G    A        0      0        2 
  26 chr26_25027798   Sample    G    A        0      0        2 
  26 chr26_25031556     AAsi    C    T        0      0        2 
  26 chr26_25031556     AKia    C    T        1      2        2 
  26 chr26_25031556     AOna    C    T      0.5      1        2 
  26 chr26_25031556     ASom    C    T        0      0        2 
  26 chr26_25031556     HCab    C    T        0      0        2 
  26 chr26_25031556     HPrz    C    T        0      0        2 
  26 chr26_25031556     ZBoe    C    T        0      0        2 
  26 chr26_25031556     ZGre    C    T        0      0        2 
  26 chr26_25031556     ZHar    C    T        0      0        2 
  26 chr26_25031556   Sample    C    T        0      0        2 
  26 chr26_25034198     AAsi    C    T        0      0        2 
  26 chr26_25034198     AKia    C    T        0      0        2 
  26 chr26_25034198     AOna    C    T        0      0        2 
  26 chr26_25034198     ASom    C    T        0      0        2 
  26 chr26_25034198     HCab    C    T        1      2        2 
  26 chr26_25034198     HPrz    C    T        1      2        2 
  26 chr26_25034198     ZBoe    C    T        0      0        2 
  26 chr26_25034198     ZGre    C    T        0      0        2 
  26 chr26_25034198     ZHar    C    T        0      0        2 
  26 chr26_25034198   Sample    C    T        0      0        2 
  26 chr26_25041457     AAsi    T    C        1      2        2 
  26 chr26_25041457     AKia    T    C        0      0        2 
  26 chr26_25041457     AOna    T    C        0      0        2 
  26 chr26_25041457     ASom    T    C        1      2        2 
  26 chr26_25041457     HCab    T    C        0      0        2 
  26 chr26_25041457     HPrz    T    C        0      0        2 
  26 chr26_25041457     ZBoe    T    C        0      0        2 
  26 chr26_25041457     ZGre    T    C        0      0        2 
  26 chr26_25041457     ZHar    T    C        0      0        2 
  26 chr26_25041457   Sample    T    C        1      2        2 
  26 chr26_25057390     AAsi    T    C        0      0        2 
  26 chr26_25057390     AKia    T    C        0      0        2 
  26 chr26_25057390     AOna    T    C      0.5      1        2 
  26 chr26_25057390     ASom    T    C        0      0        2 
  26 chr26_25057390     HCab    T    C        0      0        2 
  26 chr26_25057390     HPrz    T    C        0      0        2 
  26 chr26_25057390     ZBoe    T    C        0      0        2 
  26 chr26_25057390     ZGre    T    C        0      0        2 
  26 chr26_25057390     ZHar    T    C        0      0        2 
  26 chr26_25057390   Sample    T    C        0      0        2 
  26 chr26_25060210     AAsi    G    A        0      0        2 
  26 chr26_25060210     AKia    G    A        0      0        2 
  26 chr26_25060210     AOna    G    A        0      0        2 
  26 chr26_25060210     ASom    G    A        1      2        2 
  26 chr26_25060210     HCab    G    A        0      0        2 
  26 chr26_25060210     HPrz    G    A        0      0        2 
  26 chr26_25060210     ZBoe    G    A        0      0        2 
  26 chr26_25060210     ZGre    G    A        0      0        2 
  26 chr26_25060210     ZHar    G    A        0      0        2 
  26 chr26_25060210   Sample    G    A        0      0        2 
  26 chr26_25068930     AAsi    A    C        0      0        2 
  26 chr26_25068930     AKia    A    C        1      2        2 
  26 chr26_25068930     AOna    A    C      0.5      1        2 
  26 chr26_25068930     ASom    A    C        0      0        2 
  26 chr26_25068930     HCab    A    C        0      0        2 
  26 chr26_25068930     HPrz    A    C        0      0        2 
  26 chr26_25068930     ZBoe    A    C        0      0        2 
  26 chr26_25068930     ZGre    A    C        0      0        2 
  26 chr26_25068930     ZHar    A    C        0      0        2 
  26 chr26_25068930   Sample    A    C        0      0        2 
  26 chr26_25069399     AAsi    A    G        0      0        2 
  26 chr26_25069399     AKia    A    G        0      0        2 
  26 chr26_25069399     AOna    A    G        0      0        2 
  26 chr26_25069399     ASom    A    G        0      0        2 
  26 chr26_25069399     HCab    A    G      0.5      1        2 
  26 chr26_25069399     HPrz    A    G        0      0        2 
  26 chr26_25069399     ZBoe    A    G        0      0        2 
  26 chr26_25069399     ZGre    A    G        0      0        2 
  26 chr26_25069399     ZHar    A    G        0      0        2 
  26 chr26_25069399   Sample    A    G        0      0        2 
  26 chr26_25080684     AAsi    A    G        0      0        2 
  26 chr26_25080684     AKia    A    G        0      0        2 
  26 chr26_25080684     AOna    A    G        0      0        2 
  26 chr26_25080684     ASom    A    G        0      0        2 
  26 chr26_25080684     HCab    A    G      0.5      1        2 
  26 chr26_25080684     HPrz    A    G        0      0        2 
  26 chr26_25080684     ZBoe    A    G        0      0        2 
  26 chr26_25080684     ZGre    A    G        0      0        2 
  26 chr26_25080684     ZHar    A    G        0      0        2 
  26 chr26_25080684   Sample    A    G        0      0        2 
  26 chr26_25089198     AAsi    C    T        0      0        2 
  26 chr26_25089198     AKia    C    T        0      0        2 
  26 chr26_25089198     AOna    C    T        0      0        2 
  26 chr26_25089198     ASom    C    T        0      0        2 
  26 chr26_25089198     HCab    C    T      0.5      1        2 
  26 chr26_25089198     HPrz    C    T        0      0        2 
  26 chr26_25089198     ZBoe    C    T        0      0        2 
  26 chr26_25089198     ZGre    C    T        0      0        2 
  26 chr26_25089198     ZHar    C    T        0      0        2 
  26 chr26_25089198   Sample    C    T        0      0        2 
  26 chr26_25089288     AAsi    T    C        0      0        2 
  26 chr26_25089288     AKia    T    C        0      0        2 
  26 chr26_25089288     AOna    T    C        0      0        2 
  26 chr26_25089288     ASom    T    C        0      0        2 
  26 chr26_25089288     HCab    T    C        1      2        2 
  26 chr26_25089288     HPrz    T    C        1      2        2 
  26 chr26_25089288     ZBoe    T    C        0      0        2 
  26 chr26_25089288     ZGre    T    C        0      0        2 
  26 chr26_25089288     ZHar    T    C        0      0        2 
  26 chr26_25089288   Sample    T    C        0      0        2 
  26 chr26_25091808     AAsi    G    C        0      0        2 
  26 chr26_25091808     AKia    G    C        0      0        2 
  26 chr26_25091808     AOna    G    C        0      0        2 
  26 chr26_25091808     ASom    G    C        0      0        2 
  26 chr26_25091808     HCab    G    C        0      0        2 
  26 chr26_25091808     HPrz    G    C        0      0        2 
  26 chr26_25091808     ZBoe    G    C        0      0        2 
  26 chr26_25091808     ZGre    G    C      0.5      1        2 
  26 chr26_25091808     ZHar    G    C        0      0        2 
  26 chr26_25091808   Sample    G    C        0      0        2 
  26 chr26_25092833     AAsi    C    A        0      0        2 
  26 chr26_25092833     AKia    C    A        0      0        2 
  26 chr26_25092833     AOna    C    A        0      0        2 
  26 chr26_25092833     ASom    C    A        0      0        2 
  26 chr26_25092833     HCab    C    A      0.5      1        2 
  26 chr26_25092833     HPrz    C    A        0      0        2 
  26 chr26_25092833     ZBoe    C    A        0      0        2 
  26 chr26_25092833     ZGre    C    A        0      0        2 
  26 chr26_25092833     ZHar    C    A        0      0        2 
  26 chr26_25092833   Sample    C    A        0      0        2 
  26 chr26_25095087     AAsi    A    G        1      2        2 
  26 chr26_25095087     AKia    A    G        0      0        2 
  26 chr26_25095087     AOna    A    G        0      0        2 
  26 chr26_25095087     ASom    A    G        1      2        2 
  26 chr26_25095087     HCab    A    G        0      0        2 
  26 chr26_25095087     HPrz    A    G        0      0        2 
  26 chr26_25095087     ZBoe    A    G        0      0        2 
  26 chr26_25095087     ZGre    A    G        0      0        2 
  26 chr26_25095087     ZHar    A    G        0      0        2 
  26 chr26_25095087   Sample    A    G        1      2        2 
  26 chr26_25095845     AAsi    A    G        0      0        2 
  26 chr26_25095845     AKia    A    G        0      0        2 
  26 chr26_25095845     AOna    A    G        0      0        2 
  26 chr26_25095845     ASom    A    G        0      0        2 
  26 chr26_25095845     HCab    A    G        0      0        2 
  26 chr26_25095845     HPrz    A    G      0.5      1        2 
  26 chr26_25095845     ZBoe    A    G        0      0        2 
  26 chr26_25095845     ZGre    A    G        0      0        2 
  26 chr26_25095845     ZHar    A    G        0      0        2 
  26 chr26_25095845   Sample    A    G        0      0        2 
  26 chr26_25098056     AAsi    T    C        1      2        2 
  26 chr26_25098056     AKia    T    C        0      0        2 
  26 chr26_25098056     AOna    T    C        0      0        2 
  26 chr26_25098056     ASom    T    C        1      2        2 
  26 chr26_25098056     HCab    T    C        0      0        2 
  26 chr26_25098056     HPrz    T    C        0      0        2 
  26 chr26_25098056     ZBoe    T    C        0      0        2 
  26 chr26_25098056     ZGre    T    C        0      0        2 
  26 chr26_25098056     ZHar    T    C        0      0        2 
  26 chr26_25098056   Sample    T    C        1      2        2 
  26 chr26_25098469     AAsi    A    G        0      0        2 
  26 chr26_25098469     AKia    A    G        0      0        2 
  26 chr26_25098469     AOna    A    G        0      0        2 
  26 chr26_25098469     ASom    A    G        0      0        2 
  26 chr26_25098469     HCab    A    G        0      0        2 
  26 chr26_25098469     HPrz    A    G        1      2        2 
  26 chr26_25098469     ZBoe    A    G        0      0        2 
  26 chr26_25098469     ZGre    A    G        0      0        2 
  26 chr26_25098469     ZHar    A    G        0      0        2 
  26 chr26_25098469   Sample    A    G        0      0        2 
  26 chr26_25106099     AAsi    G    C        0      0        2 
  26 chr26_25106099     AKia    G    C        0      0        2 
  26 chr26_25106099     AOna    G    C        0      0        2 
  26 chr26_25106099     ASom    G    C        0      0        2 
  26 chr26_25106099     HCab    G    C        0      0        2 
  26 chr26_25106099     HPrz    G    C        0      0        2 
  26 chr26_25106099     ZBoe    G    C        0      0        2 
  26 chr26_25106099     ZGre    G    C        0      0        2 
  26 chr26_25106099     ZHar    G    C        1      2        2 
  26 chr26_25106099   Sample    G    C        0      0        2 
  26 chr26_25112076     AAsi    G    A        0      0        2 
  26 chr26_25112076     AKia    G    A        0      0        2 
  26 chr26_25112076     AOna    G    A        0      0        2 
  26 chr26_25112076     ASom    G    A        0      0        2 
  26 chr26_25112076     HCab    G    A        0      0        2 
  26 chr26_25112076     HPrz    G    A        0      0        2 
  26 chr26_25112076     ZBoe    G    A      0.5      1        2 
  26 chr26_25112076     ZGre    G    A        0      0        2 
  26 chr26_25112076     ZHar    G    A        0      0        2 
  26 chr26_25112076   Sample    G    A        0      0        2 
  26 chr26_25114855     AAsi    C    T        0      0        2 
  26 chr26_25114855     AKia    C    T        0      0        2 
  26 chr26_25114855     AOna    C    T        0      0        2 
  26 chr26_25114855     ASom    C    T        0      0        2 
  26 chr26_25114855     HCab    C    T        0      0        2 
  26 chr26_25114855     HPrz    C    T        0      0        2 
  26 chr26_25114855     ZBoe    C    T        0      0        2 
  26 chr26_25114855     ZGre    C    T        1      2        2 
  26 chr26_25114855     ZHar    C    T        0      0        2 
  26 chr26_25114855   Sample    C    T        0      0        2 
  26 chr26_25125082     AAsi    A    G        0      0        2 
  26 chr26_25125082     AKia    A    G        0      0        2 
  26 chr26_25125082     AOna    A    G      0.5      1        2 
  26 chr26_25125082     ASom    A    G        0      0        2 
  26 chr26_25125082     HCab    A    G        0      0        2 
  26 chr26_25125082     HPrz    A    G        0      0        2 
  26 chr26_25125082     ZBoe    A    G        0      0        2 
  26 chr26_25125082     ZGre    A    G        0      0        2 
  26 chr26_25125082     ZHar    A    G        0      0        2 
  26 chr26_25125082   Sample    A    G        0      0        2 
  26 chr26_25129004     AAsi    C    T      0.5      1        2 
  26 chr26_25129004     AKia    C    T        0      0        2 
  26 chr26_25129004     AOna    C    T        0      0        2 
  26 chr26_25129004     ASom    C    T        0      0        2 
  26 chr26_25129004     HCab    C    T        0      0        2 
  26 chr26_25129004     HPrz    C    T        0      0        2 
  26 chr26_25129004     ZBoe    C    T        0      0        2 
  26 chr26_25129004     ZGre    C    T        0      0        2 
  26 chr26_25129004     ZHar    C    T        0      0        2 
  26 chr26_25129004   Sample    C    T        0      0        2 
  26 chr26_25129507     AAsi    T    C        0      0        2 
  26 chr26_25129507     AKia    T    C        1      2        2 
  26 chr26_25129507     AOna    T    C        0      0        2 
  26 chr26_25129507     ASom    T    C        0      0        2 
  26 chr26_25129507     HCab    T    C        0      0        2 
  26 chr26_25129507     HPrz    T    C        0      0        2 
  26 chr26_25129507     ZBoe    T    C        0      0        2 
  26 chr26_25129507     ZGre    T    C        0      0        2 
  26 chr26_25129507     ZHar    T    C        0      0        2 
  26 chr26_25129507   Sample    T    C        0      0        2 
  26 chr26_25130640     AAsi    G    T        0      0        2 
  26 chr26_25130640     AKia    G    T        0      0        2 
  26 chr26_25130640     AOna    G    T        0      0        2 
  26 chr26_25130640     ASom    G    T        0      0        2 
  26 chr26_25130640     HCab    G    T        1      2        2 
  26 chr26_25130640     HPrz    G    T        1      2        2 
  26 chr26_25130640     ZBoe    G    T        0      0        2 
  26 chr26_25130640     ZGre    G    T        0      0        2 
  26 chr26_25130640     ZHar    G    T        0      0        2 
  26 chr26_25130640   Sample    G    T        0      0        2 
  26 chr26_25135039     AAsi    G    A        0      0        2 
  26 chr26_25135039     AKia    G    A        0      0        2 
  26 chr26_25135039     AOna    G    A        0      0        2 
  26 chr26_25135039     ASom    G    A        0      0        2 
  26 chr26_25135039     HCab    G    A        0      0        2 
  26 chr26_25135039     HPrz    G    A        0      0        2 
  26 chr26_25135039     ZBoe    G    A        1      2        2 
  26 chr26_25135039     ZGre    G    A        0      0        2 
  26 chr26_25135039     ZHar    G    A        0      0        2 
  26 chr26_25135039   Sample    G    A        0      0        2 
  26 chr26_25138902     AAsi    C    T        0      0        2 
  26 chr26_25138902     AKia    C    T        0      0        2 
  26 chr26_25138902     AOna    C    T        0      0        2 
  26 chr26_25138902     ASom    C    T        0      0        2 
  26 chr26_25138902     HCab    C    T        1      2        2 
  26 chr26_25138902     HPrz    C    T        1      2        2 
  26 chr26_25138902     ZBoe    C    T        0      0        2 
  26 chr26_25138902     ZGre    C    T        0      0        2 
  26 chr26_25138902     ZHar    C    T        0      0        2 
  26 chr26_25138902   Sample    C    T        0      0        2 
  26 chr26_25139500     AAsi    A    G        0      0        2 
  26 chr26_25139500     AKia    A    G        1      2        2 
  26 chr26_25139500     AOna    A    G      0.5      1        2 
  26 chr26_25139500     ASom    A    G        0      0        2 
  26 chr26_25139500     HCab    A    G        0      0        2 
  26 chr26_25139500     HPrz    A    G        0      0        2 
  26 chr26_25139500     ZBoe    A    G        0      0        2 
  26 chr26_25139500     ZGre    A    G        0      0        2 
  26 chr26_25139500     ZHar    A    G        0      0        2 
  26 chr26_25139500   Sample    A    G        0      0        2 
  26 chr26_25145288     AAsi    A    C        0      0        2 
  26 chr26_25145288     AKia    A    C        0      0        2 
  26 chr26_25145288     AOna    A    C        0      0        2 
  26 chr26_25145288     ASom    A    C        0      0        2 
  26 chr26_25145288     HCab    A    C        0      0        2 
  26 chr26_25145288     HPrz    A    C        0      0        2 
  26 chr26_25145288     ZBoe    A    C        0      0        2 
  26 chr26_25145288     ZGre    A    C        0      0        2 
  26 chr26_25145288     ZHar    A    C      0.5      1        2 
  26 chr26_25145288   Sample    A    C        0      0        2 
  26 chr26_25155357     AAsi    C    T        0      0        2 
  26 chr26_25155357     AKia    C    T        0      0        2 
  26 chr26_25155357     AOna    C    T        0      0        2 
  26 chr26_25155357     ASom    C    T        0      0        2 
  26 chr26_25155357     HCab    C    T        1      2        2 
  26 chr26_25155357     HPrz    C    T        1      2        2 
  26 chr26_25155357     ZBoe    C    T        0      0        2 
  26 chr26_25155357     ZGre    C    T        0      0        2 
  26 chr26_25155357     ZHar    C    T        0      0        2 
  26 chr26_25155357   Sample    C    T        0      0        2 
  26 chr26_25157071     AAsi    C    T        0      0        2 
  26 chr26_25157071     AKia    C    T        0      0        2 
  26 chr26_25157071     AOna    C    T      0.5      1        2 
  26 chr26_25157071     ASom    C    T        0      0        2 
  26 chr26_25157071     HCab    C    T        0      0        2 
  26 chr26_25157071     HPrz    C    T        0      0        2 
  26 chr26_25157071     ZBoe    C    T        0      0        2 
  26 chr26_25157071     ZGre    C    T        0      0        2 
  26 chr26_25157071     ZHar    C    T        0      0        2 
  26 chr26_25157071   Sample    C    T        0      0        2 
  26 chr26_25160040     AAsi    C    T        0      0        2 
  26 chr26_25160040     AKia    C    T        0      0        2 
  26 chr26_25160040     AOna    C    T        0      0        2 
  26 chr26_25160040     ASom    C    T        0      0        2 
  26 chr26_25160040     HCab    C    T        1      2        2 
  26 chr26_25160040     HPrz    C    T        1      2        2 
  26 chr26_25160040     ZBoe    C    T        0      0        2 
  26 chr26_25160040     ZGre    C    T        0      0        2 
  26 chr26_25160040     ZHar    C    T        0      0        2 
  26 chr26_25160040   Sample    C    T        0      0        2 
  26 chr26_25161116     AAsi    A    G        0      0        2 
  26 chr26_25161116     AKia    A    G        0      0        2 
  26 chr26_25161116     AOna    A    G        0      0        2 
  26 chr26_25161116     ASom    A    G        0      0        2 
  26 chr26_25161116     HCab    A    G        1      2        2 
  26 chr26_25161116     HPrz    A    G        1      2        2 
  26 chr26_25161116     ZBoe    A    G        0      0        2 
  26 chr26_25161116     ZGre    A    G        0      0        2 
  26 chr26_25161116     ZHar    A    G        0      0        2 
  26 chr26_25161116   Sample    A    G        0      0        2 
  26 chr26_25171098     AAsi    A    C        0      0        2 
  26 chr26_25171098     AKia    A    C        1      2        2 
  26 chr26_25171098     AOna    A    C        1      2        2 
  26 chr26_25171098     ASom    A    C        0      0        2 
  26 chr26_25171098     HCab    A    C        0      0        2 
  26 chr26_25171098     HPrz    A    C        0      0        2 
  26 chr26_25171098     ZBoe    A    C        0      0        2 
  26 chr26_25171098     ZGre    A    C        0      0        2 
  26 chr26_25171098     ZHar    A    C        0      0        2 
  26 chr26_25171098   Sample    A    C        0      0        2 
  26 chr26_25174056     AAsi    C    T        0      0        2 
  26 chr26_25174056     AKia    C    T        0      0        2 
  26 chr26_25174056     AOna    C    T        0      0        2 
  26 chr26_25174056     ASom    C    T        0      0        2 
  26 chr26_25174056     HCab    C    T        1      2        2 
  26 chr26_25174056     HPrz    C    T        1      2        2 
  26 chr26_25174056     ZBoe    C    T        0      0        2 
  26 chr26_25174056     ZGre    C    T        0      0        2 
  26 chr26_25174056     ZHar    C    T        0      0        2 
  26 chr26_25174056   Sample    C    T        0      0        2 
  26 chr26_25177219     AAsi    T    C        0      0        2 
  26 chr26_25177219     AKia    T    C        0      0        2 
  26 chr26_25177219     AOna    T    C        0      0        2 
  26 chr26_25177219     ASom    T    C        0      0        2 
  26 chr26_25177219     HCab    T    C        0      0        2 
  26 chr26_25177219     HPrz    T    C        0      0        2 
  26 chr26_25177219     ZBoe    T    C        0      0        2 
  26 chr26_25177219     ZGre    T    C      0.5      1        2 
  26 chr26_25177219     ZHar    T    C        0      0        2 
  26 chr26_25177219   Sample    T    C        0      0        2 
  26 chr26_25191571     AAsi    T    C        0      0        2 
  26 chr26_25191571     AKia    T    C        0      0        2 
  26 chr26_25191571     AOna    T    C        0      0        2 
  26 chr26_25191571     ASom    T    C        0      0        2 
  26 chr26_25191571     HCab    T    C        0      0        2 
  26 chr26_25191571     HPrz    T    C        0      0        2 
  26 chr26_25191571     ZBoe    T    C        0      0        2 
  26 chr26_25191571     ZGre    T    C      0.5      1        2 
  26 chr26_25191571     ZHar    T    C        0      0        2 
  26 chr26_25191571   Sample    T    C        0      0        2 
  26 chr26_25195657     AAsi    A    C        0      0        2 
  26 chr26_25195657     AKia    A    C        0      0        2 
  26 chr26_25195657     AOna    A    C        0      0        2 
  26 chr26_25195657     ASom    A    C        0      0        2 
  26 chr26_25195657     HCab    A    C        0      0        2 
  26 chr26_25195657     HPrz    A    C        0      0        2 
  26 chr26_25195657     ZBoe    A    C        0      0        2 
  26 chr26_25195657     ZGre    A    C      0.5      1        2 
  26 chr26_25195657     ZHar    A    C        0      0        2 
  26 chr26_25195657   Sample    A    C        0      0        2 
  26 chr26_25195942     AAsi    C    G        0      0        2 
  26 chr26_25195942     AKia    C    G        0      0        2 
  26 chr26_25195942     AOna    C    G        0      0        2 
  26 chr26_25195942     ASom    C    G        0      0        2 
  26 chr26_25195942     HCab    C    G        1      2        2 
  26 chr26_25195942     HPrz    C    G        1      2        2 
  26 chr26_25195942     ZBoe    C    G        0      0        2 
  26 chr26_25195942     ZGre    C    G        0      0        2 
  26 chr26_25195942     ZHar    C    G        0      0        2 
  26 chr26_25195942   Sample    C    G        0      0        2 
  26 chr26_25197143     AAsi    C    T        1      2        2 
  26 chr26_25197143     AKia    C    T        0      0        2 
  26 chr26_25197143     AOna    C    T        0      0        2 
  26 chr26_25197143     ASom    C    T        1      2        2 
  26 chr26_25197143     HCab    C    T        0      0        2 
  26 chr26_25197143     HPrz    C    T        0      0        2 
  26 chr26_25197143     ZBoe    C    T        0      0        2 
  26 chr26_25197143     ZGre    C    T        0      0        2 
  26 chr26_25197143     ZHar    C    T        0      0        2 
  26 chr26_25197143   Sample    C    T        0      0        2 
  26 chr26_25213298     AAsi    C    G        0      0        2 
  26 chr26_25213298     AKia    C    G        0      0        2 
  26 chr26_25213298     AOna    C    G        0      0        2 
  26 chr26_25213298     ASom    C    G        0      0        2 
  26 chr26_25213298     HCab    C    G      0.5      1        2 
  26 chr26_25213298     HPrz    C    G      0.5      1        2 
  26 chr26_25213298     ZBoe    C    G        0      0        2 
  26 chr26_25213298     ZGre    C    G        0      0        2 
  26 chr26_25213298     ZHar    C    G        0      0        2 
  26 chr26_25213298   Sample    C    G        0      0        2 
  26 chr26_25217056     AAsi    C    A        0      0        2 
  26 chr26_25217056     AKia    C    A        0      0        2 
  26 chr26_25217056     AOna    C    A        0      0        2 
  26 chr26_25217056     ASom    C    A        0      0        2 
  26 chr26_25217056     HCab    C    A        1      2        2 
  26 chr26_25217056     HPrz    C    A        1      2        2 
  26 chr26_25217056     ZBoe    C    A        0      0        2 
  26 chr26_25217056     ZGre    C    A        0      0        2 
  26 chr26_25217056     ZHar    C    A        0      0        2 
  26 chr26_25217056   Sample    C    A        0      0        2 
  26 chr26_25233640     AAsi    T    C        0      0        2 
  26 chr26_25233640     AKia    T    C        0      0        2 
  26 chr26_25233640     AOna    T    C        0      0        2 
  26 chr26_25233640     ASom    T    C        0      0        2 
  26 chr26_25233640     HCab    T    C        1      2        2 
  26 chr26_25233640     HPrz    T    C        1      2        2 
  26 chr26_25233640     ZBoe    T    C        0      0        2 
  26 chr26_25233640     ZGre    T    C        0      0        2 
  26 chr26_25233640     ZHar    T    C        0      0        2 
  26 chr26_25233640   Sample    T    C        0      0        2 
  26 chr26_25237205     AAsi    A    T        0      0        2 
  26 chr26_25237205     AKia    A    T        0      0        2 
  26 chr26_25237205     AOna    A    T        0      0        2 
  26 chr26_25237205     ASom    A    T        0      0        2 
  26 chr26_25237205     HCab    A    T        0      0        2 
  26 chr26_25237205     HPrz    A    T        0      0        2 
  26 chr26_25237205     ZBoe    A    T        0      0        2 
  26 chr26_25237205     ZGre    A    T        0      0        2 
  26 chr26_25237205     ZHar    A    T      0.5      1        2 
  26 chr26_25237205   Sample    A    T        0      0        2 
  26 chr26_25237300     AAsi    A    T        0      0        2 
  26 chr26_25237300     AKia    A    T        0      0        2 
  26 chr26_25237300     AOna    A    T        1      2        2 
  26 chr26_25237300     ASom    A    T        0      0        2 
  26 chr26_25237300     HCab    A    T        0      0        2 
  26 chr26_25237300     HPrz    A    T        0      0        2 
  26 chr26_25237300     ZBoe    A    T        0      0        2 
  26 chr26_25237300     ZGre    A    T        0      0        2 
  26 chr26_25237300     ZHar    A    T        0      0        2 
  26 chr26_25237300   Sample    A    T        0      0        2 
  26 chr26_25245330     AAsi    G    A        0      0        2 
  26 chr26_25245330     AKia    G    A      0.5      1        2 
  26 chr26_25245330     AOna    G    A        0      0        2 
  26 chr26_25245330     ASom    G    A        0      0        2 
  26 chr26_25245330     HCab    G    A        0      0        2 
  26 chr26_25245330     HPrz    G    A        0      0        2 
  26 chr26_25245330     ZBoe    G    A        0      0        2 
  26 chr26_25245330     ZGre    G    A        0      0        2 
  26 chr26_25245330     ZHar    G    A        0      0        2 
  26 chr26_25245330   Sample    G    A        0      0        2 
  26 chr26_25247967     AAsi    T    C        0      0        2 
  26 chr26_25247967     AKia    T    C        0      0        2 
  26 chr26_25247967     AOna    T    C        0      0        2 
  26 chr26_25247967     ASom    T    C        0      0        2 
  26 chr26_25247967     HCab    T    C      0.5      1        2 
  26 chr26_25247967     HPrz    T    C        0      0        2 
  26 chr26_25247967     ZBoe    T    C        0      0        2 
  26 chr26_25247967     ZGre    T    C        0      0        2 
  26 chr26_25247967     ZHar    T    C        0      0        2 
  26 chr26_25247967   Sample    T    C        0      0        2 
  26 chr26_25271366     AAsi    G    A        0      0        2 
  26 chr26_25271366     AKia    G    A        1      2        2 
  26 chr26_25271366     AOna    G    A      0.5      1        2 
  26 chr26_25271366     ASom    G    A        0      0        2 
  26 chr26_25271366     HCab    G    A        0      0        2 
  26 chr26_25271366     HPrz    G    A        0      0        2 
  26 chr26_25271366     ZBoe    G    A        0      0        2 
  26 chr26_25271366     ZGre    G    A        0      0        2 
  26 chr26_25271366     ZHar    G    A        0      0        2 
  26 chr26_25271366   Sample    G    A        0      0        2 
  26 chr26_25294962     AAsi    A    G        0      0        2 
  26 chr26_25294962     AKia    A    G        0      0        2 
  26 chr26_25294962     AOna    A    G        0      0        2 
  26 chr26_25294962     ASom    A    G        0      0        2 
  26 chr26_25294962     HCab    A    G        0      0        2 
  26 chr26_25294962     HPrz    A    G        0      0        2 
  26 chr26_25294962     ZBoe    A    G        0      0        2 
  26 chr26_25294962     ZGre    A    G        0      0        2 
  26 chr26_25294962     ZHar    A    G        1      2        2 
  26 chr26_25294962   Sample    A    G        0      0        2 
  26 chr26_25296142     AAsi    G    A        0      0        2 
  26 chr26_25296142     AKia    G    A        0      0        2 
  26 chr26_25296142     AOna    G    A        0      0        2 
  26 chr26_25296142     ASom    G    A        0      0        2 
  26 chr26_25296142     HCab    G    A        0      0        2 
  26 chr26_25296142     HPrz    G    A        0      0        2 
  26 chr26_25296142     ZBoe    G    A        0      0        2 
  26 chr26_25296142     ZGre    G    A        0      0        2 
  26 chr26_25296142     ZHar    G    A        1      2        2 
  26 chr26_25296142   Sample    G    A        0      0        2 
  26 chr26_25296229     AAsi    C    T        0      0        2 
  26 chr26_25296229     AKia    C    T        0      0        2 
  26 chr26_25296229     AOna    C    T        0      0        2 
  26 chr26_25296229     ASom    C    T        0      0        2 
  26 chr26_25296229     HCab    C    T        1      2        2 
  26 chr26_25296229     HPrz    C    T        1      2        2 
  26 chr26_25296229     ZBoe    C    T        0      0        2 
  26 chr26_25296229     ZGre    C    T        0      0        2 
  26 chr26_25296229     ZHar    C    T        0      0        2 
  26 chr26_25296229   Sample    C    T        0      0        2 
  26 chr26_25300631     AAsi    T    C        0      0        2 
  26 chr26_25300631     AKia    T    C        1      2        2 
  26 chr26_25300631     AOna    T    C      0.5      1        2 
  26 chr26_25300631     ASom    T    C        0      0        2 
  26 chr26_25300631     HCab    T    C        0      0        2 
  26 chr26_25300631     HPrz    T    C        0      0        2 
  26 chr26_25300631     ZBoe    T    C        0      0        2 
  26 chr26_25300631     ZGre    T    C        0      0        2 
  26 chr26_25300631     ZHar    T    C        0      0        2 
  26 chr26_25300631   Sample    T    C        0      0        2 
  26 chr26_25302761     AAsi    T    C        0      0        2 
  26 chr26_25302761     AKia    T    C        0      0        2 
  26 chr26_25302761     AOna    T    C        0      0        2 
  26 chr26_25302761     ASom    T    C        0      0        2 
  26 chr26_25302761     HCab    T    C        0      0        2 
  26 chr26_25302761     HPrz    T    C        0      0        2 
  26 chr26_25302761     ZBoe    T    C      0.5      1        2 
  26 chr26_25302761     ZGre    T    C        0      0        2 
  26 chr26_25302761     ZHar    T    C        0      0        2 
  26 chr26_25302761   Sample    T    C        0      0        2 
  26 chr26_25306427     AAsi    A    G        0      0        2 
  26 chr26_25306427     AKia    A    G        0      0        2 
  26 chr26_25306427     AOna    A    G        0      0        2 
  26 chr26_25306427     ASom    A    G        0      0        2 
  26 chr26_25306427     HCab    A    G        1      2        2 
  26 chr26_25306427     HPrz    A    G        1      2        2 
  26 chr26_25306427     ZBoe    A    G        0      0        2 
  26 chr26_25306427     ZGre    A    G        0      0        2 
  26 chr26_25306427     ZHar    A    G        0      0        2 
  26 chr26_25306427   Sample    A    G        0      0        2 
  26 chr26_25311229     AAsi    G    T        0      0        2 
  26 chr26_25311229     AKia    G    T        0      0        2 
  26 chr26_25311229     AOna    G    T        0      0        2 
  26 chr26_25311229     ASom    G    T        0      0        2 
  26 chr26_25311229     HCab    G    T        1      2        2 
  26 chr26_25311229     HPrz    G    T        1      2        2 
  26 chr26_25311229     ZBoe    G    T        0      0        2 
  26 chr26_25311229     ZGre    G    T        0      0        2 
  26 chr26_25311229     ZHar    G    T        0      0        2 
  26 chr26_25311229   Sample    G    T        0      0        2 
  26 chr26_25318228     AAsi    C    T        0      0        2 
  26 chr26_25318228     AKia    C    T        0      0        2 
  26 chr26_25318228     AOna    C    T        0      0        2 
  26 chr26_25318228     ASom    C    T        0      0        2 
  26 chr26_25318228     HCab    C    T        1      2        2 
  26 chr26_25318228     HPrz    C    T        1      2        2 
  26 chr26_25318228     ZBoe    C    T        0      0        2 
  26 chr26_25318228     ZGre    C    T        0      0        2 
  26 chr26_25318228     ZHar    C    T        0      0        2 
  26 chr26_25318228   Sample    C    T        0      0        2 
  26 chr26_25318661     AAsi    C    T        0      0        2 
  26 chr26_25318661     AKia    C    T        0      0        2 
  26 chr26_25318661     AOna    C    T        0      0        2 
  26 chr26_25318661     ASom    C    T        0      0        2 
  26 chr26_25318661     HCab    C    T        1      2        2 
  26 chr26_25318661     HPrz    C    T        0      0        2 
  26 chr26_25318661     ZBoe    C    T        0      0        2 
  26 chr26_25318661     ZGre    C    T        0      0        2 
  26 chr26_25318661     ZHar    C    T        0      0        2 
  26 chr26_25318661   Sample    C    T        0      0        2 
  26 chr26_25322845     AAsi    G    A        0      0        2 
  26 chr26_25322845     AKia    G    A        0      0        2 
  26 chr26_25322845     AOna    G    A        0      0        2 
  26 chr26_25322845     ASom    G    A        0      0        2 
  26 chr26_25322845     HCab    G    A        1      2        2 
  26 chr26_25322845     HPrz    G    A        1      2        2 
  26 chr26_25322845     ZBoe    G    A        0      0        2 
  26 chr26_25322845     ZGre    G    A        0      0        2 
  26 chr26_25322845     ZHar    G    A        0      0        2 
  26 chr26_25322845   Sample    G    A        0      0        2 
  26 chr26_25325206     AAsi    G    A        0      0        2 
  26 chr26_25325206     AKia    G    A      0.5      1        2 
  26 chr26_25325206     AOna    G    A        1      2        2 
  26 chr26_25325206     ASom    G    A        0      0        2 
  26 chr26_25325206     HCab    G    A        0      0        2 
  26 chr26_25325206     HPrz    G    A        0      0        2 
  26 chr26_25325206     ZBoe    G    A        0      0        2 
  26 chr26_25325206     ZGre    G    A        0      0        2 
  26 chr26_25325206     ZHar    G    A        0      0        2 
  26 chr26_25325206   Sample    G    A        0      0        2 
  26 chr26_25330255     AAsi    G    A        0      0        2 
  26 chr26_25330255     AKia    G    A      0.5      1        2 
  26 chr26_25330255     AOna    G    A        1      2        2 
  26 chr26_25330255     ASom    G    A        0      0        2 
  26 chr26_25330255     HCab    G    A        0      0        2 
  26 chr26_25330255     HPrz    G    A        0      0        2 
  26 chr26_25330255     ZBoe    G    A        0      0        2 
  26 chr26_25330255     ZGre    G    A        0      0        2 
  26 chr26_25330255     ZHar    G    A        0      0        2 
  26 chr26_25330255   Sample    G    A        0      0        2 
  26 chr26_25332863     AAsi    C    A        0      0        2 
  26 chr26_25332863     AKia    C    A        0      0        2 
  26 chr26_25332863     AOna    C    A        0      0        2 
  26 chr26_25332863     ASom    C    A        0      0        2 
  26 chr26_25332863     HCab    C    A        0      0        2 
  26 chr26_25332863     HPrz    C    A        0      0        2 
  26 chr26_25332863     ZBoe    C    A        0      0        2 
  26 chr26_25332863     ZGre    C    A        1      2        2 
  26 chr26_25332863     ZHar    C    A        0      0        2 
  26 chr26_25332863   Sample    C    A        0      0        2 
  26 chr26_25336278     AAsi    T    A        0      0        2 
  26 chr26_25336278     AKia    T    A        0      0        2 
  26 chr26_25336278     AOna    T    A        0      0        2 
  26 chr26_25336278     ASom    T    A        0      0        2 
  26 chr26_25336278     HCab    T    A        0      0        2 
  26 chr26_25336278     HPrz    T    A        0      0        2 
  26 chr26_25336278     ZBoe    T    A        0      0        2 
  26 chr26_25336278     ZGre    T    A        1      2        2 
  26 chr26_25336278     ZHar    T    A        0      0        2 
  26 chr26_25336278   Sample    T    A        0      0        2 
  26 chr26_25342613     AAsi    A    G        0      0        2 
  26 chr26_25342613     AKia    A    G        0      0        2 
  26 chr26_25342613     AOna    A    G      0.5      1        2 
  26 chr26_25342613     ASom    A    G        0      0        2 
  26 chr26_25342613     HCab    A    G        0      0        2 
  26 chr26_25342613     HPrz    A    G        0      0        2 
  26 chr26_25342613     ZBoe    A    G      0.5      1        2 
  26 chr26_25342613     ZGre    A    G        0      0        2 
  26 chr26_25342613     ZHar    A    G        0      0        2 
  26 chr26_25342613   Sample    A    G        0      0        2 
  26 chr26_25355167     AAsi    T    C        1      2        2 
  26 chr26_25355167     AKia    T    C        0      0        2 
  26 chr26_25355167     AOna    T    C        0      0        2 
  26 chr26_25355167     ASom    T    C        1      2        2 
  26 chr26_25355167     HCab    T    C        0      0        2 
  26 chr26_25355167     HPrz    T    C        0      0        2 
  26 chr26_25355167     ZBoe    T    C        0      0        2 
  26 chr26_25355167     ZGre    T    C        0      0        2 
  26 chr26_25355167     ZHar    T    C        0      0        2 
  26 chr26_25355167   Sample    T    C        0      0        2 
  26 chr26_25358270     AAsi    T    C        0      0        2 
  26 chr26_25358270     AKia    T    C        0      0        2 
  26 chr26_25358270     AOna    T    C        0      0        2 
  26 chr26_25358270     ASom    T    C        0      0        2 
  26 chr26_25358270     HCab    T    C        0      0        2 
  26 chr26_25358270     HPrz    T    C        0      0        2 
  26 chr26_25358270     ZBoe    T    C        0      0        2 
  26 chr26_25358270     ZGre    T    C        0      0        2 
  26 chr26_25358270     ZHar    T    C        1      2        2 
  26 chr26_25358270   Sample    T    C        0      0        2 
  26 chr26_25364345     AAsi    C    G        0      0        2 
  26 chr26_25364345     AKia    C    G        0      0        2 
  26 chr26_25364345     AOna    C    G        0      0        2 
  26 chr26_25364345     ASom    C    G        0      0        2 
  26 chr26_25364345     HCab    C    G        0      0        2 
  26 chr26_25364345     HPrz    C    G        0      0        2 
  26 chr26_25364345     ZBoe    C    G      0.5      1        2 
  26 chr26_25364345     ZGre    C    G        0      0        2 
  26 chr26_25364345     ZHar    C    G        0      0        2 
  26 chr26_25364345   Sample    C    G        0      0        2 
  26 chr26_25365070     AAsi    A    G        0      0        2 
  26 chr26_25365070     AKia    A    G        0      0        2 
  26 chr26_25365070     AOna    A    G        0      0        2 
  26 chr26_25365070     ASom    A    G        1      2        2 
  26 chr26_25365070     HCab    A    G        0      0        2 
  26 chr26_25365070     HPrz    A    G        0      0        2 
  26 chr26_25365070     ZBoe    A    G        0      0        2 
  26 chr26_25365070     ZGre    A    G        0      0        2 
  26 chr26_25365070     ZHar    A    G        0      0        2 
  26 chr26_25365070   Sample    A    G        0      0        2 
  26 chr26_25372956     AAsi    A    G        0      0        2 
  26 chr26_25372956     AKia    A    G        0      0        2 
  26 chr26_25372956     AOna    A    G        0      0        2 
  26 chr26_25372956     ASom    A    G        0      0        2 
  26 chr26_25372956     HCab    A    G        1      2        2 
  26 chr26_25372956     HPrz    A    G        1      2        2 
  26 chr26_25372956     ZBoe    A    G        0      0        2 
  26 chr26_25372956     ZGre    A    G        0      0        2 
  26 chr26_25372956     ZHar    A    G        0      0        2 
  26 chr26_25372956   Sample    A    G        0      0        2 
  26 chr26_25377765     AAsi    A    T        0      0        2 
  26 chr26_25377765     AKia    A    T        0      0        2 
  26 chr26_25377765     AOna    A    T        0      0        2 
  26 chr26_25377765     ASom    A    T        0      0        2 
  26 chr26_25377765     HCab    A    T        0      0        2 
  26 chr26_25377765     HPrz    A    T        0      0        2 
  26 chr26_25377765     ZBoe    A    T        0      0        2 
  26 chr26_25377765     ZGre    A    T      0.5      1        2 
  26 chr26_25377765     ZHar    A    T        0      0        2 
  26 chr26_25377765   Sample    A    T        0      0        2 
  26 chr26_25392790     AAsi    T    C        0      0        2 
  26 chr26_25392790     AKia    T    C        0      0        2 
  26 chr26_25392790     AOna    T    C        0      0        2 
  26 chr26_25392790     ASom    T    C        0      0        2 
  26 chr26_25392790     HCab    T    C        0      0        2 
  26 chr26_25392790     HPrz    T    C        0      0        2 
  26 chr26_25392790     ZBoe    T    C      0.5      1        2 
  26 chr26_25392790     ZGre    T    C        0      0        2 
  26 chr26_25392790     ZHar    T    C        0      0        2 
  26 chr26_25392790   Sample    T    C        0      0        2 
  26 chr26_25400773     AAsi    T    A        0      0        2 
  26 chr26_25400773     AKia    T    A        0      0        2 
  26 chr26_25400773     AOna    T    A        0      0        2 
  26 chr26_25400773     ASom    T    A        0      0        2 
  26 chr26_25400773     HCab    T    A        1      2        2 
  26 chr26_25400773     HPrz    T    A        1      2        2 
  26 chr26_25400773     ZBoe    T    A        0      0        2 
  26 chr26_25400773     ZGre    T    A        0      0        2 
  26 chr26_25400773     ZHar    T    A        0      0        2 
  26 chr26_25400773   Sample    T    A        0      0        2 
  26 chr26_25408763     AAsi    G    A        0      0        2 
  26 chr26_25408763     AKia    G    A        0      0        2 
  26 chr26_25408763     AOna    G    A        0      0        2 
  26 chr26_25408763     ASom    G    A        0      0        2 
  26 chr26_25408763     HCab    G    A        0      0        2 
  26 chr26_25408763     HPrz    G    A        0      0        2 
  26 chr26_25408763     ZBoe    G    A      0.5      1        2 
  26 chr26_25408763     ZGre    G    A        0      0        2 
  26 chr26_25408763     ZHar    G    A        0      0        2 
  26 chr26_25408763   Sample    G    A        0      0        2 
  26 chr26_25410580     AAsi    A    G        0      0        2 
  26 chr26_25410580     AKia    A    G        0      0        2 
  26 chr26_25410580     AOna    A    G        0      0        2 
  26 chr26_25410580     ASom    A    G        0      0        2 
  26 chr26_25410580     HCab    A    G        0      0        2 
  26 chr26_25410580     HPrz    A    G        0      0        2 
  26 chr26_25410580     ZBoe    A    G      0.5      1        2 
  26 chr26_25410580     ZGre    A    G        0      0        2 
  26 chr26_25410580     ZHar    A    G        0      0        2 
  26 chr26_25410580   Sample    A    G        0      0        2 
  26 chr26_25430683     AAsi    T    A        0      0        2 
  26 chr26_25430683     AKia    T    A        0      0        2 
  26 chr26_25430683     AOna    T    A        0      0        2 
  26 chr26_25430683     ASom    T    A        0      0        2 
  26 chr26_25430683     HCab    T    A        0      0        2 
  26 chr26_25430683     HPrz    T    A        0      0        2 
  26 chr26_25430683     ZBoe    T    A      0.5      1        2 
  26 chr26_25430683     ZGre    T    A        0      0        2 
  26 chr26_25430683     ZHar    T    A        0      0        2 
  26 chr26_25430683   Sample    T    A        0      0        2 
  26 chr26_25448995     AAsi    T    G        0      0        2 
  26 chr26_25448995     AKia    T    G        0      0        2 
  26 chr26_25448995     AOna    T    G        0      0        2 
  26 chr26_25448995     ASom    T    G        0      0        2 
  26 chr26_25448995     HCab    T    G        0      0        2 
  26 chr26_25448995     HPrz    T    G        0      0        2 
  26 chr26_25448995     ZBoe    T    G        0      0        2 
  26 chr26_25448995     ZGre    T    G        0      0        2 
  26 chr26_25448995     ZHar    T    G        1      2        2 
  26 chr26_25448995   Sample    T    G        0      0        2 
  26 chr26_25452107     AAsi    T    C        0      0        2 
  26 chr26_25452107     AKia    T    C        0      0        2 
  26 chr26_25452107     AOna    T    C        0      0        2 
  26 chr26_25452107     ASom    T    C        0      0        2 
  26 chr26_25452107     HCab    T    C      0.5      1        2 
  26 chr26_25452107     HPrz    T    C        1      2        2 
  26 chr26_25452107     ZBoe    T    C        0      0        2 
  26 chr26_25452107     ZGre    T    C        0      0        2 
  26 chr26_25452107     ZHar    T    C        0      0        2 
  26 chr26_25452107   Sample    T    C        0      0        2 
  26 chr26_25463012     AAsi    T    C        0      0        2 
  26 chr26_25463012     AKia    T    C        0      0        2 
  26 chr26_25463012     AOna    T    C        0      0        2 
  26 chr26_25463012     ASom    T    C        0      0        2 
  26 chr26_25463012     HCab    T    C        1      2        2 
  26 chr26_25463012     HPrz    T    C        1      2        2 
  26 chr26_25463012     ZBoe    T    C        0      0        2 
  26 chr26_25463012     ZGre    T    C        0      0        2 
  26 chr26_25463012     ZHar    T    C        0      0        2 
  26 chr26_25463012   Sample    T    C        0      0        2 
  26 chr26_25469588     AAsi    T    C        0      0        2 
  26 chr26_25469588     AKia    T    C        0      0        2 
  26 chr26_25469588     AOna    T    C        0      0        2 
  26 chr26_25469588     ASom    T    C        0      0        2 
  26 chr26_25469588     HCab    T    C        0      0        2 
  26 chr26_25469588     HPrz    T    C        0      0        2 
  26 chr26_25469588     ZBoe    T    C        0      0        2 
  26 chr26_25469588     ZGre    T    C      0.5      1        2 
  26 chr26_25469588     ZHar    T    C        0      0        2 
  26 chr26_25469588   Sample    T    C        0      0        2 
  26 chr26_25473884     AAsi    A    C        0      0        2 
  26 chr26_25473884     AKia    A    C        1      2        2 
  26 chr26_25473884     AOna    A    C        1      2        2 
  26 chr26_25473884     ASom    A    C        0      0        2 
  26 chr26_25473884     HCab    A    C        0      0        2 
  26 chr26_25473884     HPrz    A    C        0      0        2 
  26 chr26_25473884     ZBoe    A    C        0      0        2 
  26 chr26_25473884     ZGre    A    C        0      0        2 
  26 chr26_25473884     ZHar    A    C        0      0        2 
  26 chr26_25473884   Sample    A    C        0      0        2 
  26 chr26_25477451     AAsi    C    T        0      0        2 
  26 chr26_25477451     AKia    C    T        0      0        2 
  26 chr26_25477451     AOna    C    T        0      0        2 
  26 chr26_25477451     ASom    C    T        0      0        2 
  26 chr26_25477451     HCab    C    T        0      0        2 
  26 chr26_25477451     HPrz    C    T        0      0        2 
  26 chr26_25477451     ZBoe    C    T        1      2        2 
  26 chr26_25477451     ZGre    C    T        1      2        2 
  26 chr26_25477451     ZHar    C    T        1      2        2 
  26 chr26_25477451   Sample    C    T        0      0        2 
  26 chr26_25479421     AAsi    A    C        0      0        2 
  26 chr26_25479421     AKia    A    C        0      0        2 
  26 chr26_25479421     AOna    A    C        0      0        2 
  26 chr26_25479421     ASom    A    C        0      0        2 
  26 chr26_25479421     HCab    A    C        0      0        2 
  26 chr26_25479421     HPrz    A    C        0      0        2 
  26 chr26_25479421     ZBoe    A    C        0      0        2 
  26 chr26_25479421     ZGre    A    C        0      0        2 
  26 chr26_25479421     ZHar    A    C        1      2        2 
  26 chr26_25479421   Sample    A    C        0      0        2 
  26 chr26_25498417     AAsi    A    G        0      0        2 
  26 chr26_25498417     AKia    A    G        0      0        2 
  26 chr26_25498417     AOna    A    G      0.5      1        2 
  26 chr26_25498417     ASom    A    G        0      0        2 
  26 chr26_25498417     HCab    A    G        0      0        2 
  26 chr26_25498417     HPrz    A    G        0      0        2 
  26 chr26_25498417     ZBoe    A    G        0      0        2 
  26 chr26_25498417     ZGre    A    G        0      0        2 
  26 chr26_25498417     ZHar    A    G        0      0        2 
  26 chr26_25498417   Sample    A    G        0      0        2 
  26 chr26_25500081     AAsi    G    A        0      0        2 
  26 chr26_25500081     AKia    G    A        0      0        2 
  26 chr26_25500081     AOna    G    A        0      0        2 
  26 chr26_25500081     ASom    G    A        0      0        2 
  26 chr26_25500081     HCab    G    A        1      2        2 
  26 chr26_25500081     HPrz    G    A        1      2        2 
  26 chr26_25500081     ZBoe    G    A        0      0        2 
  26 chr26_25500081     ZGre    G    A        0      0        2 
  26 chr26_25500081     ZHar    G    A        0      0        2 
  26 chr26_25500081   Sample    G    A        0      0        2 
  26 chr26_25527586     AAsi    A    G        0      0        2 
  26 chr26_25527586     AKia    A    G        0      0        2 
  26 chr26_25527586     AOna    A    G      0.5      1        2 
  26 chr26_25527586     ASom    A    G        0      0        2 
  26 chr26_25527586     HCab    A    G        0      0        2 
  26 chr26_25527586     HPrz    A    G        0      0        2 
  26 chr26_25527586     ZBoe    A    G        0      0        2 
  26 chr26_25527586     ZGre    A    G        0      0        2 
  26 chr26_25527586     ZHar    A    G        0      0        2 
  26 chr26_25527586   Sample    A    G        0      0        2 
  26 chr26_25527589     AAsi    A    G        0      0        2 
  26 chr26_25527589     AKia    A    G        0      0        2 
  26 chr26_25527589     AOna    A    G        1      2        2 
  26 chr26_25527589     ASom    A    G        0      0        2 
  26 chr26_25527589     HCab    A    G        0      0        2 
  26 chr26_25527589     HPrz    A    G        0      0        2 
  26 chr26_25527589     ZBoe    A    G        0      0        2 
  26 chr26_25527589     ZGre    A    G        0      0        2 
  26 chr26_25527589     ZHar    A    G        0      0        2 
  26 chr26_25527589   Sample    A    G        0      0        2 
  26 chr26_25534824     AAsi    C    G        0      0        2 
  26 chr26_25534824     AKia    C    G        0      0        2 
  26 chr26_25534824     AOna    C    G        0      0        2 
  26 chr26_25534824     ASom    C    G        0      0        2 
  26 chr26_25534824     HCab    C    G        0      0        2 
  26 chr26_25534824     HPrz    C    G        0      0        2 
  26 chr26_25534824     ZBoe    C    G        0      0        2 
  26 chr26_25534824     ZGre    C    G        0      0        2 
  26 chr26_25534824     ZHar    C    G        1      2        2 
  26 chr26_25534824   Sample    C    G        0      0        2 
  26 chr26_25543525     AAsi    G    A        0      0        2 
  26 chr26_25543525     AKia    G    A        0      0        2 
  26 chr26_25543525     AOna    G    A      0.5      1        2 
  26 chr26_25543525     ASom    G    A        0      0        2 
  26 chr26_25543525     HCab    G    A        0      0        2 
  26 chr26_25543525     HPrz    G    A        0      0        2 
  26 chr26_25543525     ZBoe    G    A        0      0        2 
  26 chr26_25543525     ZGre    G    A        0      0        2 
  26 chr26_25543525     ZHar    G    A        0      0        2 
  26 chr26_25543525   Sample    G    A        0      0        2 
  26 chr26_25544533     AAsi    A    G        0      0        2 
  26 chr26_25544533     AKia    A    G        0      0        2 
  26 chr26_25544533     AOna    A    G        0      0        2 
  26 chr26_25544533     ASom    A    G        0      0        2 
  26 chr26_25544533     HCab    A    G        0      0        2 
  26 chr26_25544533     HPrz    A    G        0      0        2 
  26 chr26_25544533     ZBoe    A    G      0.5      1        2 
  26 chr26_25544533     ZGre    A    G      0.5      1        2 
  26 chr26_25544533     ZHar    A    G        0      0        2 
  26 chr26_25544533   Sample    A    G        0      0        2 
  26 chr26_25551348     AAsi    G    A        0      0        2 
  26 chr26_25551348     AKia    G    A        0      0        2 
  26 chr26_25551348     AOna    G    A        0      0        2 
  26 chr26_25551348     ASom    G    A        0      0        2 
  26 chr26_25551348     HCab    G    A        0      0        2 
  26 chr26_25551348     HPrz    G    A        1      2        2 
  26 chr26_25551348     ZBoe    G    A        0      0        2 
  26 chr26_25551348     ZGre    G    A        0      0        2 
  26 chr26_25551348     ZHar    G    A        0      0        2 
  26 chr26_25551348   Sample    G    A        0      0        2 
  26 chr26_25552826     AAsi    T    G        0      0        2 
  26 chr26_25552826     AKia    T    G        0      0        2 
  26 chr26_25552826     AOna    T    G        0      0        2 
  26 chr26_25552826     ASom    T    G        0      0        2 
  26 chr26_25552826     HCab    T    G        1      2        2 
  26 chr26_25552826     HPrz    T    G        1      2        2 
  26 chr26_25552826     ZBoe    T    G        0      0        2 
  26 chr26_25552826     ZGre    T    G        0      0        2 
  26 chr26_25552826     ZHar    T    G        0      0        2 
  26 chr26_25552826   Sample    T    G        0      0        2 
  26 chr26_25555301     AAsi    C    G        0      0        2 
  26 chr26_25555301     AKia    C    G        0      0        2 
  26 chr26_25555301     AOna    C    G        0      0        2 
  26 chr26_25555301     ASom    C    G        0      0        2 
  26 chr26_25555301     HCab    C    G        0      0        2 
  26 chr26_25555301     HPrz    C    G        0      0        2 
  26 chr26_25555301     ZBoe    C    G        0      0        2 
  26 chr26_25555301     ZGre    C    G        0      0        2 
  26 chr26_25555301     ZHar    C    G        1      2        2 
  26 chr26_25555301   Sample    C    G        0      0        2 
  26 chr26_25584398     AAsi    T    C        0      0        2 
  26 chr26_25584398     AKia    T    C        0      0        2 
  26 chr26_25584398     AOna    T    C        0      0        2 
  26 chr26_25584398     ASom    T    C        0      0        2 
  26 chr26_25584398     HCab    T    C        0      0        2 
  26 chr26_25584398     HPrz    T    C        0      0        2 
  26 chr26_25584398     ZBoe    T    C      0.5      1        2 
  26 chr26_25584398     ZGre    T    C        0      0        2 
  26 chr26_25584398     ZHar    T    C        0      0        2 
  26 chr26_25584398   Sample    T    C        0      0        2 
  26 chr26_25595287     AAsi    T    G        0      0        2 
  26 chr26_25595287     AKia    T    G        0      0        2 
  26 chr26_25595287     AOna    T    G        0      0        2 
  26 chr26_25595287     ASom    T    G        0      0        2 
  26 chr26_25595287     HCab    T    G        1      2        2 
  26 chr26_25595287     HPrz    T    G        1      2        2 
  26 chr26_25595287     ZBoe    T    G        0      0        2 
  26 chr26_25595287     ZGre    T    G        0      0        2 
  26 chr26_25595287     ZHar    T    G        0      0        2 
  26 chr26_25595287   Sample    T    G        0      0        2 
  26 chr26_25599977     AAsi    A    T        0      0        2 
  26 chr26_25599977     AKia    A    T        0      0        2 
  26 chr26_25599977     AOna    A    T        0      0        2 
  26 chr26_25599977     ASom    A    T        0      0        2 
  26 chr26_25599977     HCab    A    T        0      0        2 
  26 chr26_25599977     HPrz    A    T        0      0        2 
  26 chr26_25599977     ZBoe    A    T        1      2        2 
  26 chr26_25599977     ZGre    A    T        0      0        2 
  26 chr26_25599977     ZHar    A    T        0      0        2 
  26 chr26_25599977   Sample    A    T        0      0        2 
  26 chr26_25617302     AAsi    C    T        0      0        2 
  26 chr26_25617302     AKia    C    T        0      0        2 
  26 chr26_25617302     AOna    C    T        0      0        2 
  26 chr26_25617302     ASom    C    T        0      0        2 
  26 chr26_25617302     HCab    C    T        0      0        2 
  26 chr26_25617302     HPrz    C    T        0      0        2 
  26 chr26_25617302     ZBoe    C    T        0      0        2 
  26 chr26_25617302     ZGre    C    T        1      2        2 
  26 chr26_25617302     ZHar    C    T        0      0        2 
  26 chr26_25617302   Sample    C    T        0      0        2 
  26 chr26_25620150     AAsi    C    A        1      2        2 
  26 chr26_25620150     AKia    C    A        1      2        2 
  26 chr26_25620150     AOna    C    A        1      2        2 
  26 chr26_25620150     ASom    C    A        1      2        2 
  26 chr26_25620150     HCab    C    A        0      0        2 
  26 chr26_25620150     HPrz    C    A        0      0        2 
  26 chr26_25620150     ZBoe    C    A        0      0        2 
  26 chr26_25620150     ZGre    C    A        0      0        2 
  26 chr26_25620150     ZHar    C    A        0      0        2 
  26 chr26_25620150   Sample    C    A        1      2        2 
  26 chr26_25622881     AAsi    A    C        1      2        2 
  26 chr26_25622881     AKia    A    C        0      0        2 
  26 chr26_25622881     AOna    A    C        0      0        2 
  26 chr26_25622881     ASom    A    C        1      2        2 
  26 chr26_25622881     HCab    A    C        0      0        2 
  26 chr26_25622881     HPrz    A    C        0      0        2 
  26 chr26_25622881     ZBoe    A    C        0      0        2 
  26 chr26_25622881     ZGre    A    C        0      0        2 
  26 chr26_25622881     ZHar    A    C        0      0        2 
  26 chr26_25622881   Sample    A    C        1      2        2 
  26 chr26_25632279     AAsi    G    A      0.5      1        2 
  26 chr26_25632279     AKia    G    A        0      0        2 
  26 chr26_25632279     AOna    G    A        0      0        2 
  26 chr26_25632279     ASom    G    A        0      0        2 
  26 chr26_25632279     HCab    G    A        0      0        2 
  26 chr26_25632279     HPrz    G    A        0      0        2 
  26 chr26_25632279     ZBoe    G    A        0      0        2 
  26 chr26_25632279     ZGre    G    A        0      0        2 
  26 chr26_25632279     ZHar    G    A        0      0        2 
  26 chr26_25632279   Sample    G    A        0      0        2 
  26 chr26_25635471     AAsi    C    T        0      0        2 
  26 chr26_25635471     AKia    C    T        0      0        2 
  26 chr26_25635471     AOna    C    T        0      0        2 
  26 chr26_25635471     ASom    C    T        0      0        2 
  26 chr26_25635471     HCab    C    T        0      0        2 
  26 chr26_25635471     HPrz    C    T        1      2        2 
  26 chr26_25635471     ZBoe    C    T        0      0        2 
  26 chr26_25635471     ZGre    C    T        0      0        2 
  26 chr26_25635471     ZHar    C    T        0      0        2 
  26 chr26_25635471   Sample    C    T        0      0        2 
  26 chr26_25637491     AAsi    G    T        0      0        2 
  26 chr26_25637491     AKia    G    T        0      0        2 
  26 chr26_25637491     AOna    G    T        0      0        2 
  26 chr26_25637491     ASom    G    T        0      0        2 
  26 chr26_25637491     HCab    G    T        0      0        2 
  26 chr26_25637491     HPrz    G    T        0      0        2 
  26 chr26_25637491     ZBoe    G    T        1      2        2 
  26 chr26_25637491     ZGre    G    T        0      0        2 
  26 chr26_25637491     ZHar    G    T        0      0        2 
  26 chr26_25637491   Sample    G    T        0      0        2 
  26 chr26_25643764     AAsi    T    G        0      0        2 
  26 chr26_25643764     AKia    T    G        0      0        2 
  26 chr26_25643764     AOna    T    G        0      0        2 
  26 chr26_25643764     ASom    T    G      0.5      1        2 
  26 chr26_25643764     HCab    T    G        0      0        2 
  26 chr26_25643764     HPrz    T    G        0      0        2 
  26 chr26_25643764     ZBoe    T    G        0      0        2 
  26 chr26_25643764     ZGre    T    G        0      0        2 
  26 chr26_25643764     ZHar    T    G        0      0        2 
  26 chr26_25643764   Sample    T    G        0      0        2 
  26 chr26_25645473     AAsi    G    A        0      0        2 
  26 chr26_25645473     AKia    G    A        0      0        2 
  26 chr26_25645473     AOna    G    A        0      0        2 
  26 chr26_25645473     ASom    G    A        0      0        2 
  26 chr26_25645473     HCab    G    A        0      0        2 
  26 chr26_25645473     HPrz    G    A        0      0        2 
  26 chr26_25645473     ZBoe    G    A      0.5      1        2 
  26 chr26_25645473     ZGre    G    A        0      0        2 
  26 chr26_25645473     ZHar    G    A        0      0        2 
  26 chr26_25645473   Sample    G    A        0      0        2 
  26 chr26_25647006     AAsi    T    C        0      0        2 
  26 chr26_25647006     AKia    T    C        0      0        2 
  26 chr26_25647006     AOna    T    C        0      0        2 
  26 chr26_25647006     ASom    T    C        0      0        2 
  26 chr26_25647006     HCab    T    C        0      0        2 
  26 chr26_25647006     HPrz    T    C        0      0        2 
  26 chr26_25647006     ZBoe    T    C        0      0        2 
  26 chr26_25647006     ZGre    T    C        0      0        2 
  26 chr26_25647006     ZHar    T    C        1      2        2 
  26 chr26_25647006   Sample    T    C        0      0        2 
  26 chr26_25656899     AAsi    C    T        0      0        2 
  26 chr26_25656899     AKia    C    T        0      0        2 
  26 chr26_25656899     AOna    C    T        0      0        2 
  26 chr26_25656899     ASom    C    T        0      0        2 
  26 chr26_25656899     HCab    C    T        0      0        2 
  26 chr26_25656899     HPrz    C    T        1      2        2 
  26 chr26_25656899     ZBoe    C    T        0      0        2 
  26 chr26_25656899     ZGre    C    T        0      0        2 
  26 chr26_25656899     ZHar    C    T        0      0        2 
  26 chr26_25656899   Sample    C    T        0      0        2 
  26 chr26_25664193     AAsi    A    G        0      0        2 
  26 chr26_25664193     AKia    A    G        0      0        2 
  26 chr26_25664193     AOna    A    G        0      0        2 
  26 chr26_25664193     ASom    A    G        0      0        2 
  26 chr26_25664193     HCab    A    G        0      0        2 
  26 chr26_25664193     HPrz    A    G        0      0        2 
  26 chr26_25664193     ZBoe    A    G        0      0        2 
  26 chr26_25664193     ZGre    A    G        0      0        2 
  26 chr26_25664193     ZHar    A    G        1      2        2 
  26 chr26_25664193   Sample    A    G        0      0        2 
  26 chr26_25664661     AAsi    A    G        1      2        2 
  26 chr26_25664661     AKia    A    G        1      2        2 
  26 chr26_25664661     AOna    A    G        1      2        2 
  26 chr26_25664661     ASom    A    G        1      2        2 
  26 chr26_25664661     HCab    A    G        0      0        2 
  26 chr26_25664661     HPrz    A    G        0      0        2 
  26 chr26_25664661     ZBoe    A    G        0      0        2 
  26 chr26_25664661     ZGre    A    G        0      0        2 
  26 chr26_25664661     ZHar    A    G        0      0        2 
  26 chr26_25664661   Sample    A    G        1      2        2 
  26 chr26_25666527     AAsi    G    A        1      2        2 
  26 chr26_25666527     AKia    G    A        0      0        2 
  26 chr26_25666527     AOna    G    A        0      0        2 
  26 chr26_25666527     ASom    G    A      0.5      1        2 
  26 chr26_25666527     HCab    G    A        0      0        2 
  26 chr26_25666527     HPrz    G    A        0      0        2 
  26 chr26_25666527     ZBoe    G    A        0      0        2 
  26 chr26_25666527     ZGre    G    A        0      0        2 
  26 chr26_25666527     ZHar    G    A        0      0        2 
  26 chr26_25666527   Sample    G    A        1      2        2 
  26 chr26_25669915     AAsi    T    C        0      0        2 
  26 chr26_25669915     AKia    T    C        0      0        2 
  26 chr26_25669915     AOna    T    C        0      0        2 
  26 chr26_25669915     ASom    T    C        0      0        2 
  26 chr26_25669915     HCab    T    C        0      0        2 
  26 chr26_25669915     HPrz    T    C        0      0        2 
  26 chr26_25669915     ZBoe    T    C        1      2        2 
  26 chr26_25669915     ZGre    T    C        0      0        2 
  26 chr26_25669915     ZHar    T    C        0      0        2 
  26 chr26_25669915   Sample    T    C        0      0        2 
  26 chr26_25671092     AAsi    C    T        1      2        2 
  26 chr26_25671092     AKia    C    T        0      0        2 
  26 chr26_25671092     AOna    C    T        0      0        2 
  26 chr26_25671092     ASom    C    T        1      2        2 
  26 chr26_25671092     HCab    C    T        0      0        2 
  26 chr26_25671092     HPrz    C    T        0      0        2 
  26 chr26_25671092     ZBoe    C    T        0      0        2 
  26 chr26_25671092     ZGre    C    T        0      0        2 
  26 chr26_25671092     ZHar    C    T        0      0        2 
  26 chr26_25671092   Sample    C    T        1      2        2 
  26 chr26_25675250     AAsi    A    G        0      0        2 
  26 chr26_25675250     AKia    A    G        0      0        2 
  26 chr26_25675250     AOna    A    G        0      0        2 
  26 chr26_25675250     ASom    A    G        1      2        2 
  26 chr26_25675250     HCab    A    G        0      0        2 
  26 chr26_25675250     HPrz    A    G        0      0        2 
  26 chr26_25675250     ZBoe    A    G        0      0        2 
  26 chr26_25675250     ZGre    A    G        0      0        2 
  26 chr26_25675250     ZHar    A    G        0      0        2 
  26 chr26_25675250   Sample    A    G        0      0        2 
  26 chr26_25675441     AAsi    T    C        0      0        2 
  26 chr26_25675441     AKia    T    C        0      0        2 
  26 chr26_25675441     AOna    T    C        0      0        2 
  26 chr26_25675441     ASom    T    C        0      0        2 
  26 chr26_25675441     HCab    T    C        1      2        2 
  26 chr26_25675441     HPrz    T    C        1      2        2 
  26 chr26_25675441     ZBoe    T    C        0      0        2 
  26 chr26_25675441     ZGre    T    C        0      0        2 
  26 chr26_25675441     ZHar    T    C        0      0        2 
  26 chr26_25675441   Sample    T    C        0      0        2 
  26 chr26_25675603     AAsi    G    A        0      0        2 
  26 chr26_25675603     AKia    G    A        0      0        2 
  26 chr26_25675603     AOna    G    A        0      0        2 
  26 chr26_25675603     ASom    G    A        0      0        2 
  26 chr26_25675603     HCab    G    A        0      0        2 
  26 chr26_25675603     HPrz    G    A        0      0        2 
  26 chr26_25675603     ZBoe    G    A      0.5      1        2 
  26 chr26_25675603     ZGre    G    A        0      0        2 
  26 chr26_25675603     ZHar    G    A        0      0        2 
  26 chr26_25675603   Sample    G    A        0      0        2 
  26 chr26_25676468     AAsi    T    G        0      0        2 
  26 chr26_25676468     AKia    T    G        0      0        2 
  26 chr26_25676468     AOna    T    G        0      0        2 
  26 chr26_25676468     ASom    T    G        0      0        2 
  26 chr26_25676468     HCab    T    G        1      2        2 
  26 chr26_25676468     HPrz    T    G        1      2        2 
  26 chr26_25676468     ZBoe    T    G        0      0        2 
  26 chr26_25676468     ZGre    T    G        0      0        2 
  26 chr26_25676468     ZHar    T    G        0      0        2 
  26 chr26_25676468   Sample    T    G        0      0        2 
  26 chr26_25677575     AAsi    A    G        0      0        2 
  26 chr26_25677575     AKia    A    G        0      0        2 
  26 chr26_25677575     AOna    A    G        0      0        2 
  26 chr26_25677575     ASom    A    G        0      0        2 
  26 chr26_25677575     HCab    A    G        0      0        2 
  26 chr26_25677575     HPrz    A    G        0      0        2 
  26 chr26_25677575     ZBoe    A    G        0      0        2 
  26 chr26_25677575     ZGre    A    G      0.5      1        2 
  26 chr26_25677575     ZHar    A    G        0      0        2 
  26 chr26_25677575   Sample    A    G        0      0        2 
  26 chr26_25680989     AAsi    A    G        0      0        2 
  26 chr26_25680989     AKia    A    G        0      0        2 
  26 chr26_25680989     AOna    A    G        0      0        2 
  26 chr26_25680989     ASom    A    G        0      0        2 
  26 chr26_25680989     HCab    A    G        1      2        2 
  26 chr26_25680989     HPrz    A    G        1      2        2 
  26 chr26_25680989     ZBoe    A    G        0      0        2 
  26 chr26_25680989     ZGre    A    G        0      0        2 
  26 chr26_25680989     ZHar    A    G        0      0        2 
  26 chr26_25680989   Sample    A    G        0      0        2 
  26 chr26_25681866     AAsi    A    G        0      0        2 
  26 chr26_25681866     AKia    A    G        0      0        2 
  26 chr26_25681866     AOna    A    G      0.5      1        2 
  26 chr26_25681866     ASom    A    G        0      0        2 
  26 chr26_25681866     HCab    A    G        0      0        2 
  26 chr26_25681866     HPrz    A    G        0      0        2 
  26 chr26_25681866     ZBoe    A    G        0      0        2 
  26 chr26_25681866     ZGre    A    G        0      0        2 
  26 chr26_25681866     ZHar    A    G        0      0        2 
  26 chr26_25681866   Sample    A    G        0      0        2 
  26 chr26_25682124     AAsi    A    G        0      0        2 
  26 chr26_25682124     AKia    A    G        0      0        2 
  26 chr26_25682124     AOna    A    G        0      0        2 
  26 chr26_25682124     ASom    A    G        0      0        2 
  26 chr26_25682124     HCab    A    G        0      0        2 
  26 chr26_25682124     HPrz    A    G        0      0        2 
  26 chr26_25682124     ZBoe    A    G      0.5      1        2 
  26 chr26_25682124     ZGre    A    G        0      0        2 
  26 chr26_25682124     ZHar    A    G        0      0        2 
  26 chr26_25682124   Sample    A    G        0      0        2 
  26 chr26_25682668     AAsi    G    A        0      0        2 
  26 chr26_25682668     AKia    G    A        0      0        2 
  26 chr26_25682668     AOna    G    A        0      0        2 
  26 chr26_25682668     ASom    G    A        1      2        2 
  26 chr26_25682668     HCab    G    A        0      0        2 
  26 chr26_25682668     HPrz    G    A        0      0        2 
  26 chr26_25682668     ZBoe    G    A        0      0        2 
  26 chr26_25682668     ZGre    G    A        0      0        2 
  26 chr26_25682668     ZHar    G    A        0      0        2 
  26 chr26_25682668   Sample    G    A        0      0        2 
  26 chr26_25683975     AAsi    G    A        0      0        2 
  26 chr26_25683975     AKia    G    A        0      0        2 
  26 chr26_25683975     AOna    G    A        0      0        2 
  26 chr26_25683975     ASom    G    A        0      0        2 
  26 chr26_25683975     HCab    G    A        0      0        2 
  26 chr26_25683975     HPrz    G    A        0      0        2 
  26 chr26_25683975     ZBoe    G    A        0      0        2 
  26 chr26_25683975     ZGre    G    A        0      0        2 
  26 chr26_25683975     ZHar    G    A        1      2        2 
  26 chr26_25683975   Sample    G    A        0      0        2 
  26 chr26_25690262     AAsi    C    T        0      0        2 
  26 chr26_25690262     AKia    C    T        0      0        2 
  26 chr26_25690262     AOna    C    T        0      0        2 
  26 chr26_25690262     ASom    C    T        0      0        2 
  26 chr26_25690262     HCab    C    T        0      0        2 
  26 chr26_25690262     HPrz    C    T        0      0        2 
  26 chr26_25690262     ZBoe    C    T        0      0        2 
  26 chr26_25690262     ZGre    C    T      0.5      1        2 
  26 chr26_25690262     ZHar    C    T        0      0        2 
  26 chr26_25690262   Sample    C    T        0      0        2 
  26 chr26_25691512     AAsi    C    T        0      0        2 
  26 chr26_25691512     AKia    C    T        0      0        2 
  26 chr26_25691512     AOna    C    T        0      0        2 
  26 chr26_25691512     ASom    C    T        0      0        2 
  26 chr26_25691512     HCab    C    T        0      0        2 
  26 chr26_25691512     HPrz    C    T        0      0        2 
  26 chr26_25691512     ZBoe    C    T        0      0        2 
  26 chr26_25691512     ZGre    C    T        0      0        2 
  26 chr26_25691512     ZHar    C    T        1      2        2 
  26 chr26_25691512   Sample    C    T        0      0        2 
  26 chr26_25693071     AAsi    G    A        0      0        2 
  26 chr26_25693071     AKia    G    A        0      0        2 
  26 chr26_25693071     AOna    G    A        0      0        2 
  26 chr26_25693071     ASom    G    A        0      0        2 
  26 chr26_25693071     HCab    G    A        0      0        2 
  26 chr26_25693071     HPrz    G    A        0      0        2 
  26 chr26_25693071     ZBoe    G    A        0      0        2 
  26 chr26_25693071     ZGre    G    A      0.5      1        2 
  26 chr26_25693071     ZHar    G    A        0      0        2 
  26 chr26_25693071   Sample    G    A        0      0        2 
  26 chr26_25695087     AAsi    A    C        0      0        2 
  26 chr26_25695087     AKia    A    C        0      0        2 
  26 chr26_25695087     AOna    A    C        0      0        2 
  26 chr26_25695087     ASom    A    C        0      0        2 
  26 chr26_25695087     HCab    A    C        0      0        2 
  26 chr26_25695087     HPrz    A    C        0      0        2 
  26 chr26_25695087     ZBoe    A    C      0.5      1        2 
  26 chr26_25695087     ZGre    A    C        0      0        2 
  26 chr26_25695087     ZHar    A    C        0      0        2 
  26 chr26_25695087   Sample    A    C        0      0        2 
  26 chr26_25700323     AAsi    T    C        0      0        2 
  26 chr26_25700323     AKia    T    C        0      0        2 
  26 chr26_25700323     AOna    T    C      0.5      1        2 
  26 chr26_25700323     ASom    T    C        0      0        2 
  26 chr26_25700323     HCab    T    C        0      0        2 
  26 chr26_25700323     HPrz    T    C        0      0        2 
  26 chr26_25700323     ZBoe    T    C        0      0        2 
  26 chr26_25700323     ZGre    T    C        0      0        2 
  26 chr26_25700323     ZHar    T    C        0      0        2 
  26 chr26_25700323   Sample    T    C        0      0        2 
  26 chr26_25709378     AAsi    G    A        1      2        2 
  26 chr26_25709378     AKia    G    A        1      2        2 
  26 chr26_25709378     AOna    G    A      0.5      1        2 
  26 chr26_25709378     ASom    G    A        1      2        2 
  26 chr26_25709378     HCab    G    A        0      0        2 
  26 chr26_25709378     HPrz    G    A        0      0        2 
  26 chr26_25709378     ZBoe    G    A        0      0        2 
  26 chr26_25709378     ZGre    G    A        0      0        2 
  26 chr26_25709378     ZHar    G    A        0      0        2 
  26 chr26_25709378   Sample    G    A        1      2        2 
  26 chr26_25711180     AAsi    A    C        0      0        2 
  26 chr26_25711180     AKia    A    C        0      0        2 
  26 chr26_25711180     AOna    A    C        0      0        2 
  26 chr26_25711180     ASom    A    C        0      0        2 
  26 chr26_25711180     HCab    A    C        1      2        2 
  26 chr26_25711180     HPrz    A    C        0      0        2 
  26 chr26_25711180     ZBoe    A    C        0      0        2 
  26 chr26_25711180     ZGre    A    C        0      0        2 
  26 chr26_25711180     ZHar    A    C        0      0        2 
  26 chr26_25711180   Sample    A    C        0      0        2 
  26 chr26_25712593     AAsi    A    G        0      0        2 
  26 chr26_25712593     AKia    A    G        0      0        2 
  26 chr26_25712593     AOna    A    G        0      0        2 
  26 chr26_25712593     ASom    A    G        0      0        2 
  26 chr26_25712593     HCab    A    G        1      2        2 
  26 chr26_25712593     HPrz    A    G        1      2        2 
  26 chr26_25712593     ZBoe    A    G        0      0        2 
  26 chr26_25712593     ZGre    A    G        0      0        2 
  26 chr26_25712593     ZHar    A    G        0      0        2 
  26 chr26_25712593   Sample    A    G        0      0        2 
  26 chr26_25718007     AAsi    T    C        0      0        2 
  26 chr26_25718007     AKia    T    C        1      2        2 
  26 chr26_25718007     AOna    T    C        0      0        2 
  26 chr26_25718007     ASom    T    C        0      0        2 
  26 chr26_25718007     HCab    T    C        0      0        2 
  26 chr26_25718007     HPrz    T    C        0      0        2 
  26 chr26_25718007     ZBoe    T    C        0      0        2 
  26 chr26_25718007     ZGre    T    C        0      0        2 
  26 chr26_25718007     ZHar    T    C        0      0        2 
  26 chr26_25718007   Sample    T    C        0      0        2 
  26 chr26_25721369     AAsi    T    C        0      0        2 
  26 chr26_25721369     AKia    T    C        0      0        2 
  26 chr26_25721369     AOna    T    C        0      0        2 
  26 chr26_25721369     ASom    T    C        0      0        2 
  26 chr26_25721369     HCab    T    C        0      0        2 
  26 chr26_25721369     HPrz    T    C        0      0        2 
  26 chr26_25721369     ZBoe    T    C      0.5      1        2 
  26 chr26_25721369     ZGre    T    C        0      0        2 
  26 chr26_25721369     ZHar    T    C        1      2        2 
  26 chr26_25721369   Sample    T    C        0      0        2 
  26 chr26_25722546     AAsi    G    A        1      2        2 
  26 chr26_25722546     AKia    G    A        0      0        2 
  26 chr26_25722546     AOna    G    A        0      0        2 
  26 chr26_25722546     ASom    G    A        1      2        2 
  26 chr26_25722546     HCab    G    A        0      0        2 
  26 chr26_25722546     HPrz    G    A        0      0        2 
  26 chr26_25722546     ZBoe    G    A        0      0        2 
  26 chr26_25722546     ZGre    G    A        0      0        2 
  26 chr26_25722546     ZHar    G    A        0      0        2 
  26 chr26_25722546   Sample    G    A        1      2        2 
  26 chr26_25728474     AAsi    G    A        0      0        2 
  26 chr26_25728474     AKia    G    A        0      0        2 
  26 chr26_25728474     AOna    G    A        0      0        2 
  26 chr26_25728474     ASom    G    A        0      0        2 
  26 chr26_25728474     HCab    G    A        0      0        2 
  26 chr26_25728474     HPrz    G    A        0      0        2 
  26 chr26_25728474     ZBoe    G    A      0.5      1        2 
  26 chr26_25728474     ZGre    G    A        1      2        2 
  26 chr26_25728474     ZHar    G    A        1      2        2 
  26 chr26_25728474   Sample    G    A        0      0        2 
  26 chr26_25731302     AAsi    T    C        0      0        2 
  26 chr26_25731302     AKia    T    C        0      0        2 
  26 chr26_25731302     AOna    T    C        0      0        2 
  26 chr26_25731302     ASom    T    C        0      0        2 
  26 chr26_25731302     HCab    T    C        0      0        2 
  26 chr26_25731302     HPrz    T    C        0      0        2 
  26 chr26_25731302     ZBoe    T    C        0      0        2 
  26 chr26_25731302     ZGre    T    C      0.5      1        2 
  26 chr26_25731302     ZHar    T    C        0      0        2 
  26 chr26_25731302   Sample    T    C        0      0        2 
  26 chr26_25732613     AAsi    C    T        0      0        2 
  26 chr26_25732613     AKia    C    T        0      0        2 
  26 chr26_25732613     AOna    C    T        0      0        2 
  26 chr26_25732613     ASom    C    T        0      0        2 
  26 chr26_25732613     HCab    C    T        1      2        2 
  26 chr26_25732613     HPrz    C    T        1      2        2 
  26 chr26_25732613     ZBoe    C    T        0      0        2 
  26 chr26_25732613     ZGre    C    T        0      0        2 
  26 chr26_25732613     ZHar    C    T        0      0        2 
  26 chr26_25732613   Sample    C    T        0      0        2 
  26 chr26_25733517     AAsi    G    A        0      0        2 
  26 chr26_25733517     AKia    G    A        1      2        2 
  26 chr26_25733517     AOna    G    A        0      0        2 
  26 chr26_25733517     ASom    G    A        0      0        2 
  26 chr26_25733517     HCab    G    A        0      0        2 
  26 chr26_25733517     HPrz    G    A        0      0        2 
  26 chr26_25733517     ZBoe    G    A        0      0        2 
  26 chr26_25733517     ZGre    G    A        0      0        2 
  26 chr26_25733517     ZHar    G    A        0      0        2 
  26 chr26_25733517   Sample    G    A        0      0        2 
  26 chr26_25737284     AAsi    C    T        0      0        2 
  26 chr26_25737284     AKia    C    T        0      0        2 
  26 chr26_25737284     AOna    C    T        0      0        2 
  26 chr26_25737284     ASom    C    T        0      0        2 
  26 chr26_25737284     HCab    C    T        0      0        2 
  26 chr26_25737284     HPrz    C    T        0      0        2 
  26 chr26_25737284     ZBoe    C    T        1      2        2 
  26 chr26_25737284     ZGre    C    T        0      0        2 
  26 chr26_25737284     ZHar    C    T        0      0        2 
  26 chr26_25737284   Sample    C    T        0      0        2 
  26 chr26_25740680     AAsi    C    A        0      0        2 
  26 chr26_25740680     AKia    C    A        0      0        2 
  26 chr26_25740680     AOna    C    A        0      0        2 
  26 chr26_25740680     ASom    C    A        0      0        2 
  26 chr26_25740680     HCab    C    A        0      0        2 
  26 chr26_25740680     HPrz    C    A        0      0        2 
  26 chr26_25740680     ZBoe    C    A        0      0        2 
  26 chr26_25740680     ZGre    C    A        0      0        2 
  26 chr26_25740680     ZHar    C    A      0.5      1        2 
  26 chr26_25740680   Sample    C    A        0      0        2 
  26 chr26_25744093     AAsi    G    A        0      0        2 
  26 chr26_25744093     AKia    G    A        1      2        2 
  26 chr26_25744093     AOna    G    A        0      0        2 
  26 chr26_25744093     ASom    G    A        0      0        2 
  26 chr26_25744093     HCab    G    A        0      0        2 
  26 chr26_25744093     HPrz    G    A        0      0        2 
  26 chr26_25744093     ZBoe    G    A        0      0        2 
  26 chr26_25744093     ZGre    G    A        0      0        2 
  26 chr26_25744093     ZHar    G    A        0      0        2 
  26 chr26_25744093   Sample    G    A        0      0        2 
  26 chr26_25746843     AAsi    A    G        0      0        2 
  26 chr26_25746843     AKia    A    G        0      0        2 
  26 chr26_25746843     AOna    A    G        0      0        2 
  26 chr26_25746843     ASom    A    G        0      0        2 
  26 chr26_25746843     HCab    A    G        0      0        2 
  26 chr26_25746843     HPrz    A    G        0      0        2 
  26 chr26_25746843     ZBoe    A    G      0.5      1        2 
  26 chr26_25746843     ZGre    A    G        0      0        2 
  26 chr26_25746843     ZHar    A    G        0      0        2 
  26 chr26_25746843   Sample    A    G        0      0        2 
  26 chr26_25747341     AAsi    T    G        0      0        2 
  26 chr26_25747341     AKia    T    G        0      0        2 
  26 chr26_25747341     AOna    T    G        0      0        2 
  26 chr26_25747341     ASom    T    G        1      2        2 
  26 chr26_25747341     HCab    T    G        0      0        2 
  26 chr26_25747341     HPrz    T    G        0      0        2 
  26 chr26_25747341     ZBoe    T    G        0      0        2 
  26 chr26_25747341     ZGre    T    G        0      0        2 
  26 chr26_25747341     ZHar    T    G        0      0        2 
  26 chr26_25747341   Sample    T    G        0      0        2 
  26 chr26_25764282     AAsi    A    C        0      0        2 
  26 chr26_25764282     AKia    A    C        0      0        2 
  26 chr26_25764282     AOna    A    C        0      0        2 
  26 chr26_25764282     ASom    A    C        0      0        2 
  26 chr26_25764282     HCab    A    C        0      0        2 
  26 chr26_25764282     HPrz    A    C        0      0        2 
  26 chr26_25764282     ZBoe    A    C      0.5      1        2 
  26 chr26_25764282     ZGre    A    C        0      0        2 
  26 chr26_25764282     ZHar    A    C        0      0        2 
  26 chr26_25764282   Sample    A    C        0      0        2 
  26 chr26_25772104     AAsi    C    G        0      0        2 
  26 chr26_25772104     AKia    C    G        0      0        2 
  26 chr26_25772104     AOna    C    G        0      0        2 
  26 chr26_25772104     ASom    C    G        1      2        2 
  26 chr26_25772104     HCab    C    G        0      0        2 
  26 chr26_25772104     HPrz    C    G        0      0        2 
  26 chr26_25772104     ZBoe    C    G        0      0        2 
  26 chr26_25772104     ZGre    C    G        0      0        2 
  26 chr26_25772104     ZHar    C    G        0      0        2 
  26 chr26_25772104   Sample    C    G        0      0        2 
  26 chr26_25777925     AAsi    A    G        0      0        2 
  26 chr26_25777925     AKia    A    G        0      0        2 
  26 chr26_25777925     AOna    A    G      0.5      1        2 
  26 chr26_25777925     ASom    A    G        0      0        2 
  26 chr26_25777925     HCab    A    G        0      0        2 
  26 chr26_25777925     HPrz    A    G        0      0        2 
  26 chr26_25777925     ZBoe    A    G        0      0        2 
  26 chr26_25777925     ZGre    A    G        0      0        2 
  26 chr26_25777925     ZHar    A    G        0      0        2 
  26 chr26_25777925   Sample    A    G        0      0        2 
  26 chr26_25779260     AAsi    T    G        0      0        2 
  26 chr26_25779260     AKia    T    G        0      0        2 
  26 chr26_25779260     AOna    T    G        0      0        2 
  26 chr26_25779260     ASom    T    G        0      0        2 
  26 chr26_25779260     HCab    T    G        0      0        2 
  26 chr26_25779260     HPrz    T    G        0      0        2 
  26 chr26_25779260     ZBoe    T    G        0      0        2 
  26 chr26_25779260     ZGre    T    G        0      0        2 
  26 chr26_25779260     ZHar    T    G      0.5      1        2 
  26 chr26_25779260   Sample    T    G        0      0        2 
  26 chr26_25779515     AAsi    T    A        0      0        2 
  26 chr26_25779515     AKia    T    A        0      0        2 
  26 chr26_25779515     AOna    T    A      0.5      1        2 
  26 chr26_25779515     ASom    T    A        0      0        2 
  26 chr26_25779515     HCab    T    A        0      0        2 
  26 chr26_25779515     HPrz    T    A        0      0        2 
  26 chr26_25779515     ZBoe    T    A        0      0        2 
  26 chr26_25779515     ZGre    T    A        0      0        2 
  26 chr26_25779515     ZHar    T    A        0      0        2 
  26 chr26_25779515   Sample    T    A        0      0        2 
  26 chr26_25779662     AAsi    T    G        0      0        2 
  26 chr26_25779662     AKia    T    G        0      0        2 
  26 chr26_25779662     AOna    T    G        0      0        2 
  26 chr26_25779662     ASom    T    G        0      0        2 
  26 chr26_25779662     HCab    T    G        0      0        2 
  26 chr26_25779662     HPrz    T    G        0      0        2 
  26 chr26_25779662     ZBoe    T    G        1      2        2 
  26 chr26_25779662     ZGre    T    G        0      0        2 
  26 chr26_25779662     ZHar    T    G        0      0        2 
  26 chr26_25779662   Sample    T    G        0      0        2 
  26 chr26_25779763     AAsi    G    A        0      0        2 
  26 chr26_25779763     AKia    G    A        0      0        2 
  26 chr26_25779763     AOna    G    A        0      0        2 
  26 chr26_25779763     ASom    G    A        0      0        2 
  26 chr26_25779763     HCab    G    A        0      0        2 
  26 chr26_25779763     HPrz    G    A        0      0        2 
  26 chr26_25779763     ZBoe    G    A        1      2        2 
  26 chr26_25779763     ZGre    G    A        0      0        2 
  26 chr26_25779763     ZHar    G    A        0      0        2 
  26 chr26_25779763   Sample    G    A        0      0        2 
  26 chr26_25785524     AAsi    T    C        0      0        2 
  26 chr26_25785524     AKia    T    C        0      0        2 
  26 chr26_25785524     AOna    T    C      0.5      1        2 
  26 chr26_25785524     ASom    T    C        0      0        2 
  26 chr26_25785524     HCab    T    C        0      0        2 
  26 chr26_25785524     HPrz    T    C        0      0        2 
  26 chr26_25785524     ZBoe    T    C        0      0        2 
  26 chr26_25785524     ZGre    T    C        0      0        2 
  26 chr26_25785524     ZHar    T    C        0      0        2 
  26 chr26_25785524   Sample    T    C        0      0        2 
  26 chr26_25787278     AAsi    G    T        0      0        2 
  26 chr26_25787278     AKia    G    T        0      0        2 
  26 chr26_25787278     AOna    G    T        0      0        2 
  26 chr26_25787278     ASom    G    T        0      0        2 
  26 chr26_25787278     HCab    G    T        0      0        2 
  26 chr26_25787278     HPrz    G    T        0      0        2 
  26 chr26_25787278     ZBoe    G    T        1      2        2 
  26 chr26_25787278     ZGre    G    T        1      2        2 
  26 chr26_25787278     ZHar    G    T        1      2        2 
  26 chr26_25787278   Sample    G    T        0      0        2 
  26 chr26_25787493     AAsi    A    G        0      0        2 
  26 chr26_25787493     AKia    A    G        0      0        2 
  26 chr26_25787493     AOna    A    G        0      0        2 
  26 chr26_25787493     ASom    A    G        0      0        2 
  26 chr26_25787493     HCab    A    G        0      0        2 
  26 chr26_25787493     HPrz    A    G        0      0        2 
  26 chr26_25787493     ZBoe    A    G        1      2        2 
  26 chr26_25787493     ZGre    A    G        1      2        2 
  26 chr26_25787493     ZHar    A    G        1      2        2 
  26 chr26_25787493   Sample    A    G        0      0        2 
  26 chr26_25790236     AAsi    C    T        0      0        2 
  26 chr26_25790236     AKia    C    T        0      0        2 
  26 chr26_25790236     AOna    C    T        0      0        2 
  26 chr26_25790236     ASom    C    T        0      0        2 
  26 chr26_25790236     HCab    C    T        0      0        2 
  26 chr26_25790236     HPrz    C    T        0      0        2 
  26 chr26_25790236     ZBoe    C    T        1      2        2 
  26 chr26_25790236     ZGre    C    T        1      2        2 
  26 chr26_25790236     ZHar    C    T        1      2        2 
  26 chr26_25790236   Sample    C    T        0      0        2 
  26 chr26_25793498     AAsi    A    G        0      0        2 
  26 chr26_25793498     AKia    A    G        0      0        2 
  26 chr26_25793498     AOna    A    G      0.5      1        2 
  26 chr26_25793498     ASom    A    G        0      0        2 
  26 chr26_25793498     HCab    A    G        0      0        2 
  26 chr26_25793498     HPrz    A    G        0      0        2 
  26 chr26_25793498     ZBoe    A    G        0      0        2 
  26 chr26_25793498     ZGre    A    G        0      0        2 
  26 chr26_25793498     ZHar    A    G        1      2        2 
  26 chr26_25793498   Sample    A    G        0      0        2 
  26 chr26_25794358     AAsi    C    G        0      0        2 
  26 chr26_25794358     AKia    C    G        0      0        2 
  26 chr26_25794358     AOna    C    G        0      0        2 
  26 chr26_25794358     ASom    C    G        0      0        2 
  26 chr26_25794358     HCab    C    G        0      0        2 
  26 chr26_25794358     HPrz    C    G        0      0        2 
  26 chr26_25794358     ZBoe    C    G        0      0        2 
  26 chr26_25794358     ZGre    C    G      0.5      1        2 
  26 chr26_25794358     ZHar    C    G        0      0        2 
  26 chr26_25794358   Sample    C    G        0      0        2 
  26 chr26_25795251     AAsi    G    A        1      2        2 
  26 chr26_25795251     AKia    G    A        0      0        2 
  26 chr26_25795251     AOna    G    A        0      0        2 
  26 chr26_25795251     ASom    G    A        1      2        2 
  26 chr26_25795251     HCab    G    A        0      0        2 
  26 chr26_25795251     HPrz    G    A        0      0        2 
  26 chr26_25795251     ZBoe    G    A        0      0        2 
  26 chr26_25795251     ZGre    G    A        0      0        2 
  26 chr26_25795251     ZHar    G    A        0      0        2 
  26 chr26_25795251   Sample    G    A        1      2        2 
  26 chr26_25809732     AAsi    G    T        0      0        2 
  26 chr26_25809732     AKia    G    T        0      0        2 
  26 chr26_25809732     AOna    G    T        0      0        2 
  26 chr26_25809732     ASom    G    T        0      0        2 
  26 chr26_25809732     HCab    G    T        0      0        2 
  26 chr26_25809732     HPrz    G    T        0      0        2 
  26 chr26_25809732     ZBoe    G    T        1      2        2 
  26 chr26_25809732     ZGre    G    T        0      0        2 
  26 chr26_25809732     ZHar    G    T        0      0        2 
  26 chr26_25809732   Sample    G    T        0      0        2 
  26 chr26_25816881     AAsi    A    C        0      0        2 
  26 chr26_25816881     AKia    A    C      0.5      1        2 
  26 chr26_25816881     AOna    A    C        0      0        2 
  26 chr26_25816881     ASom    A    C        0      0        2 
  26 chr26_25816881     HCab    A    C        0      0        2 
  26 chr26_25816881     HPrz    A    C        0      0        2 
  26 chr26_25816881     ZBoe    A    C        0      0        2 
  26 chr26_25816881     ZGre    A    C        0      0        2 
  26 chr26_25816881     ZHar    A    C        0      0        2 
  26 chr26_25816881   Sample    A    C        0      0        2 
  26 chr26_25818654     AAsi    T    C        0      0        2 
  26 chr26_25818654     AKia    T    C        0      0        2 
  26 chr26_25818654     AOna    T    C        0      0        2 
  26 chr26_25818654     ASom    T    C        0      0        2 
  26 chr26_25818654     HCab    T    C        0      0        2 
  26 chr26_25818654     HPrz    T    C        0      0        2 
  26 chr26_25818654     ZBoe    T    C        0      0        2 
  26 chr26_25818654     ZGre    T    C      0.5      1        2 
  26 chr26_25818654     ZHar    T    C        0      0        2 
  26 chr26_25818654   Sample    T    C        0      0        2 
  26 chr26_25822804     AAsi    G    T        0      0        2 
  26 chr26_25822804     AKia    G    T        0      0        2 
  26 chr26_25822804     AOna    G    T        0      0        2 
  26 chr26_25822804     ASom    G    T        0      0        2 
  26 chr26_25822804     HCab    G    T        1      2        2 
  26 chr26_25822804     HPrz    G    T        1      2        2 
  26 chr26_25822804     ZBoe    G    T        0      0        2 
  26 chr26_25822804     ZGre    G    T        0      0        2 
  26 chr26_25822804     ZHar    G    T        0      0        2 
  26 chr26_25822804   Sample    G    T        0      0        2 
  26 chr26_25826277     AAsi    T    G        0      0        2 
  26 chr26_25826277     AKia    T    G        0      0        2 
  26 chr26_25826277     AOna    T    G      0.5      1        2 
  26 chr26_25826277     ASom    T    G        0      0        2 
  26 chr26_25826277     HCab    T    G        0      0        2 
  26 chr26_25826277     HPrz    T    G        0      0        2 
  26 chr26_25826277     ZBoe    T    G        0      0        2 
  26 chr26_25826277     ZGre    T    G        0      0        2 
  26 chr26_25826277     ZHar    T    G        0      0        2 
  26 chr26_25826277   Sample    T    G        0      0        2 
  26 chr26_25840454     AAsi    G    T        0      0        2 
  26 chr26_25840454     AKia    G    T        1      2        2 
  26 chr26_25840454     AOna    G    T        1      2        2 
  26 chr26_25840454     ASom    G    T        0      0        2 
  26 chr26_25840454     HCab    G    T        0      0        2 
  26 chr26_25840454     HPrz    G    T        0      0        2 
  26 chr26_25840454     ZBoe    G    T        0      0        2 
  26 chr26_25840454     ZGre    G    T        0      0        2 
  26 chr26_25840454     ZHar    G    T        0      0        2 
  26 chr26_25840454   Sample    G    T        0      0        2 
  26 chr26_25841320     AAsi    C    T        0      0        2 
  26 chr26_25841320     AKia    C    T        0      0        2 
  26 chr26_25841320     AOna    C    T        0      0        2 
  26 chr26_25841320     ASom    C    T        0      0        2 
  26 chr26_25841320     HCab    C    T        0      0        2 
  26 chr26_25841320     HPrz    C    T        0      0        2 
  26 chr26_25841320     ZBoe    C    T      0.5      1        2 
  26 chr26_25841320     ZGre    C    T        0      0        2 
  26 chr26_25841320     ZHar    C    T        0      0        2 
  26 chr26_25841320   Sample    C    T        0      0        2 
  26 chr26_25846634     AAsi    A    G        0      0        2 
  26 chr26_25846634     AKia    A    G        1      2        2 
  26 chr26_25846634     AOna    A    G        1      2        2 
  26 chr26_25846634     ASom    A    G        0      0        2 
  26 chr26_25846634     HCab    A    G        0      0        2 
  26 chr26_25846634     HPrz    A    G        0      0        2 
  26 chr26_25846634     ZBoe    A    G        0      0        2 
  26 chr26_25846634     ZGre    A    G        0      0        2 
  26 chr26_25846634     ZHar    A    G        0      0        2 
  26 chr26_25846634   Sample    A    G        0      0        2 
  26 chr26_25851198     AAsi    T    C        0      0        2 
  26 chr26_25851198     AKia    T    C        0      0        2 
  26 chr26_25851198     AOna    T    C        0      0        2 
  26 chr26_25851198     ASom    T    C        0      0        2 
  26 chr26_25851198     HCab    T    C        0      0        2 
  26 chr26_25851198     HPrz    T    C        0      0        2 
  26 chr26_25851198     ZBoe    T    C        0      0        2 
  26 chr26_25851198     ZGre    T    C        0      0        2 
  26 chr26_25851198     ZHar    T    C      0.5      1        2 
  26 chr26_25851198   Sample    T    C        0      0        2 
  26 chr26_25862401     AAsi    A    G        0      0        2 
  26 chr26_25862401     AKia    A    G        0      0        2 
  26 chr26_25862401     AOna    A    G        0      0        2 
  26 chr26_25862401     ASom    A    G        0      0        2 
  26 chr26_25862401     HCab    A    G        1      2        2 
  26 chr26_25862401     HPrz    A    G        1      2        2 
  26 chr26_25862401     ZBoe    A    G        0      0        2 
  26 chr26_25862401     ZGre    A    G        0      0        2 
  26 chr26_25862401     ZHar    A    G        0      0        2 
  26 chr26_25862401   Sample    A    G        0      0        2 
  26 chr26_25866818     AAsi    T    C        0      0        2 
  26 chr26_25866818     AKia    T    C        0      0        2 
  26 chr26_25866818     AOna    T    C        0      0        2 
  26 chr26_25866818     ASom    T    C        0      0        2 
  26 chr26_25866818     HCab    T    C        1      2        2 
  26 chr26_25866818     HPrz    T    C        1      2        2 
  26 chr26_25866818     ZBoe    T    C        0      0        2 
  26 chr26_25866818     ZGre    T    C        0      0        2 
  26 chr26_25866818     ZHar    T    C        0      0        2 
  26 chr26_25866818   Sample    T    C        0      0        2 
  26 chr26_25872460     AAsi    A    G        0      0        2 
  26 chr26_25872460     AKia    A    G        0      0        2 
  26 chr26_25872460     AOna    A    G        0      0        2 
  26 chr26_25872460     ASom    A    G        0      0        2 
  26 chr26_25872460     HCab    A    G        0      0        2 
  26 chr26_25872460     HPrz    A    G        0      0        2 
  26 chr26_25872460     ZBoe    A    G        0      0        2 
  26 chr26_25872460     ZGre    A    G      0.5      1        2 
  26 chr26_25872460     ZHar    A    G        0      0        2 
  26 chr26_25872460   Sample    A    G        0      0        2 
  26 chr26_25875443     AAsi    G    T        0      0        2 
  26 chr26_25875443     AKia    G    T        0      0        2 
  26 chr26_25875443     AOna    G    T        0      0        2 
  26 chr26_25875443     ASom    G    T        0      0        2 
  26 chr26_25875443     HCab    G    T        1      2        2 
  26 chr26_25875443     HPrz    G    T        1      2        2 
  26 chr26_25875443     ZBoe    G    T        0      0        2 
  26 chr26_25875443     ZGre    G    T        0      0        2 
  26 chr26_25875443     ZHar    G    T        0      0        2 
  26 chr26_25875443   Sample    G    T        0      0        2 
  26 chr26_25877469     AAsi    C    T        0      0        2 
  26 chr26_25877469     AKia    C    T        0      0        2 
  26 chr26_25877469     AOna    C    T        0      0        2 
  26 chr26_25877469     ASom    C    T        0      0        2 
  26 chr26_25877469     HCab    C    T        1      2        2 
  26 chr26_25877469     HPrz    C    T        1      2        2 
  26 chr26_25877469     ZBoe    C    T        0      0        2 
  26 chr26_25877469     ZGre    C    T        0      0        2 
  26 chr26_25877469     ZHar    C    T        0      0        2 
  26 chr26_25877469   Sample    C    T        0      0        2 
  26 chr26_25879767     AAsi    C    A        0      0        2 
  26 chr26_25879767     AKia    C    A        0      0        2 
  26 chr26_25879767     AOna    C    A      0.5      1        2 
  26 chr26_25879767     ASom    C    A        0      0        2 
  26 chr26_25879767     HCab    C    A        0      0        2 
  26 chr26_25879767     HPrz    C    A        0      0        2 
  26 chr26_25879767     ZBoe    C    A        0      0        2 
  26 chr26_25879767     ZGre    C    A        0      0        2 
  26 chr26_25879767     ZHar    C    A        0      0        2 
  26 chr26_25879767   Sample    C    A        0      0        2 
  26 chr26_25883078     AAsi    G    A        0      0        2 
  26 chr26_25883078     AKia    G    A        0      0        2 
  26 chr26_25883078     AOna    G    A        0      0        2 
  26 chr26_25883078     ASom    G    A        0      0        2 
  26 chr26_25883078     HCab    G    A        1      2        2 
  26 chr26_25883078     HPrz    G    A        1      2        2 
  26 chr26_25883078     ZBoe    G    A        0      0        2 
  26 chr26_25883078     ZGre    G    A        0      0        2 
  26 chr26_25883078     ZHar    G    A        0      0        2 
  26 chr26_25883078   Sample    G    A        0      0        2 
  26 chr26_25892016     AAsi    G    A        0      0        2 
  26 chr26_25892016     AKia    G    A        0      0        2 
  26 chr26_25892016     AOna    G    A        0      0        2 
  26 chr26_25892016     ASom    G    A        0      0        2 
  26 chr26_25892016     HCab    G    A        0      0        2 
  26 chr26_25892016     HPrz    G    A        0      0        2 
  26 chr26_25892016     ZBoe    G    A        1      2        2 
  26 chr26_25892016     ZGre    G    A        0      0        2 
  26 chr26_25892016     ZHar    G    A        1      2        2 
  26 chr26_25892016   Sample    G    A        0      0        2 
  26 chr26_25892635     AAsi    T    C        0      0        2 
  26 chr26_25892635     AKia    T    C        1      2        2 
  26 chr26_25892635     AOna    T    C        1      2        2 
  26 chr26_25892635     ASom    T    C        0      0        2 
  26 chr26_25892635     HCab    T    C        0      0        2 
  26 chr26_25892635     HPrz    T    C        0      0        2 
  26 chr26_25892635     ZBoe    T    C        0      0        2 
  26 chr26_25892635     ZGre    T    C        0      0        2 
  26 chr26_25892635     ZHar    T    C        0      0        2 
  26 chr26_25892635   Sample    T    C        0      0        2 
  26 chr26_25896686     AAsi    G    T        0      0        2 
  26 chr26_25896686     AKia    G    T        1      2        2 
  26 chr26_25896686     AOna    G    T        1      2        2 
  26 chr26_25896686     ASom    G    T        0      0        2 
  26 chr26_25896686     HCab    G    T        0      0        2 
  26 chr26_25896686     HPrz    G    T        0      0        2 
  26 chr26_25896686     ZBoe    G    T        0      0        2 
  26 chr26_25896686     ZGre    G    T        0      0        2 
  26 chr26_25896686     ZHar    G    T        0      0        2 
  26 chr26_25896686   Sample    G    T        0      0        2 
  26 chr26_25899170     AAsi    A    G        0      0        2 
  26 chr26_25899170     AKia    A    G        0      0        2 
  26 chr26_25899170     AOna    A    G        0      0        2 
  26 chr26_25899170     ASom    A    G        0      0        2 
  26 chr26_25899170     HCab    A    G      0.5      1        2 
  26 chr26_25899170     HPrz    A    G        0      0        2 
  26 chr26_25899170     ZBoe    A    G        0      0        2 
  26 chr26_25899170     ZGre    A    G        0      0        2 
  26 chr26_25899170     ZHar    A    G        0      0        2 
  26 chr26_25899170   Sample    A    G        0      0        2 
  26 chr26_25901299     AAsi    A    G        0      0        2 
  26 chr26_25901299     AKia    A    G        0      0        2 
  26 chr26_25901299     AOna    A    G        0      0        2 
  26 chr26_25901299     ASom    A    G        0      0        2 
  26 chr26_25901299     HCab    A    G        0      0        2 
  26 chr26_25901299     HPrz    A    G      0.5      1        2 
  26 chr26_25901299     ZBoe    A    G        0      0        2 
  26 chr26_25901299     ZGre    A    G        0      0        2 
  26 chr26_25901299     ZHar    A    G        0      0        2 
  26 chr26_25901299   Sample    A    G        0      0        2 
  26 chr26_25902303     AAsi    G    A        1      2        2 
  26 chr26_25902303     AKia    G    A        0      0        2 
  26 chr26_25902303     AOna    G    A        0      0        2 
  26 chr26_25902303     ASom    G    A        0      0        2 
  26 chr26_25902303     HCab    G    A        0      0        2 
  26 chr26_25902303     HPrz    G    A        0      0        2 
  26 chr26_25902303     ZBoe    G    A        0      0        2 
  26 chr26_25902303     ZGre    G    A        0      0        2 
  26 chr26_25902303     ZHar    G    A        0      0        2 
  26 chr26_25902303   Sample    G    A        1      2        2 
  26 chr26_25903953     AAsi    C    G        0      0        2 
  26 chr26_25903953     AKia    C    G        0      0        2 
  26 chr26_25903953     AOna    C    G        0      0        2 
  26 chr26_25903953     ASom    C    G        0      0        2 
  26 chr26_25903953     HCab    C    G      0.5      1        2 
  26 chr26_25903953     HPrz    C    G        0      0        2 
  26 chr26_25903953     ZBoe    C    G        0      0        2 
  26 chr26_25903953     ZGre    C    G        0      0        2 
  26 chr26_25903953     ZHar    C    G        0      0        2 
  26 chr26_25903953   Sample    C    G        0      0        2 
  26 chr26_25916720     AAsi    T    C        0      0        2 
  26 chr26_25916720     AKia    T    C        0      0        2 
  26 chr26_25916720     AOna    T    C        0      0        2 
  26 chr26_25916720     ASom    T    C        0      0        2 
  26 chr26_25916720     HCab    T    C        0      0        2 
  26 chr26_25916720     HPrz    T    C        0      0        2 
  26 chr26_25916720     ZBoe    T    C      0.5      1        2 
  26 chr26_25916720     ZGre    T    C        0      0        2 
  26 chr26_25916720     ZHar    T    C        0      0        2 
  26 chr26_25916720   Sample    T    C        1      2        2 
  26 chr26_25924153     AAsi    G    A        0      0        2 
  26 chr26_25924153     AKia    G    A        0      0        2 
  26 chr26_25924153     AOna    G    A        0      0        2 
  26 chr26_25924153     ASom    G    A        0      0        2 
  26 chr26_25924153     HCab    G    A        0      0        2 
  26 chr26_25924153     HPrz    G    A        0      0        2 
  26 chr26_25924153     ZBoe    G    A      0.5      1        2 
  26 chr26_25924153     ZGre    G    A        0      0        2 
  26 chr26_25924153     ZHar    G    A        1      2        2 
  26 chr26_25924153   Sample    G    A        0      0        2 
  26 chr26_25926274     AAsi    C    T        0      0        2 
  26 chr26_25926274     AKia    C    T        0      0        2 
  26 chr26_25926274     AOna    C    T        0      0        2 
  26 chr26_25926274     ASom    C    T        0      0        2 
  26 chr26_25926274     HCab    C    T        0      0        2 
  26 chr26_25926274     HPrz    C    T        0      0        2 
  26 chr26_25926274     ZBoe    C    T        0      0        2 
  26 chr26_25926274     ZGre    C    T        0      0        2 
  26 chr26_25926274     ZHar    C    T        1      2        2 
  26 chr26_25926274   Sample    C    T        0      0        2 
  26 chr26_25926670     AAsi    C    T        0      0        2 
  26 chr26_25926670     AKia    C    T        0      0        2 
  26 chr26_25926670     AOna    C    T        0      0        2 
  26 chr26_25926670     ASom    C    T        0      0        2 
  26 chr26_25926670     HCab    C    T      0.5      1        2 
  26 chr26_25926670     HPrz    C    T        0      0        2 
  26 chr26_25926670     ZBoe    C    T        0      0        2 
  26 chr26_25926670     ZGre    C    T        0      0        2 
  26 chr26_25926670     ZHar    C    T        0      0        2 
  26 chr26_25926670   Sample    C    T        0      0        2 
  26 chr26_25927017     AAsi    G    C        0      0        2 
  26 chr26_25927017     AKia    G    C        0      0        2 
  26 chr26_25927017     AOna    G    C        0      0        2 
  26 chr26_25927017     ASom    G    C        0      0        2 
  26 chr26_25927017     HCab    G    C        0      0        2 
  26 chr26_25927017     HPrz    G    C        0      0        2 
  26 chr26_25927017     ZBoe    G    C      0.5      1        2 
  26 chr26_25927017     ZGre    G    C        0      0        2 
  26 chr26_25927017     ZHar    G    C        0      0        2 
  26 chr26_25927017   Sample    G    C        0      0        2 
  26 chr26_25928951     AAsi    A    G        0      0        2 
  26 chr26_25928951     AKia    A    G        0      0        2 
  26 chr26_25928951     AOna    A    G        0      0        2 
  26 chr26_25928951     ASom    A    G        0      0        2 
  26 chr26_25928951     HCab    A    G        0      0        2 
  26 chr26_25928951     HPrz    A    G        0      0        2 
  26 chr26_25928951     ZBoe    A    G        0      0        2 
  26 chr26_25928951     ZGre    A    G        1      2        2 
  26 chr26_25928951     ZHar    A    G        0      0        2 
  26 chr26_25928951   Sample    A    G        0      0        2 
  26 chr26_25934917     AAsi    C    T        0      0        2 
  26 chr26_25934917     AKia    C    T        0      0        2 
  26 chr26_25934917     AOna    C    T        0      0        2 
  26 chr26_25934917     ASom    C    T        0      0        2 
  26 chr26_25934917     HCab    C    T        1      2        2 
  26 chr26_25934917     HPrz    C    T        1      2        2 
  26 chr26_25934917     ZBoe    C    T        0      0        2 
  26 chr26_25934917     ZGre    C    T        0      0        2 
  26 chr26_25934917     ZHar    C    T        0      0        2 
  26 chr26_25934917   Sample    C    T        0      0        2 
  26 chr26_25944614     AAsi    A    G        0      0        2 
  26 chr26_25944614     AKia    A    G        0      0        2 
  26 chr26_25944614     AOna    A    G        0      0        2 
  26 chr26_25944614     ASom    A    G        0      0        2 
  26 chr26_25944614     HCab    A    G        1      2        2 
  26 chr26_25944614     HPrz    A    G        1      2        2 
  26 chr26_25944614     ZBoe    A    G        0      0        2 
  26 chr26_25944614     ZGre    A    G        0      0        2 
  26 chr26_25944614     ZHar    A    G        0      0        2 
  26 chr26_25944614   Sample    A    G        0      0        2 
  26 chr26_25946481     AAsi    A    C        0      0        2 
  26 chr26_25946481     AKia    A    C        1      2        2 
  26 chr26_25946481     AOna    A    C      0.5      1        2 
  26 chr26_25946481     ASom    A    C        0      0        2 
  26 chr26_25946481     HCab    A    C        0      0        2 
  26 chr26_25946481     HPrz    A    C        0      0        2 
  26 chr26_25946481     ZBoe    A    C        0      0        2 
  26 chr26_25946481     ZGre    A    C        0      0        2 
  26 chr26_25946481     ZHar    A    C        0      0        2 
  26 chr26_25946481   Sample    A    C        0      0        2 
  26 chr26_25946590     AAsi    A    G        0      0        2 
  26 chr26_25946590     AKia    A    G        0      0        2 
  26 chr26_25946590     AOna    A    G        0      0        2 
  26 chr26_25946590     ASom    A    G        0      0        2 
  26 chr26_25946590     HCab    A    G      0.5      1        2 
  26 chr26_25946590     HPrz    A    G        0      0        2 
  26 chr26_25946590     ZBoe    A    G        0      0        2 
  26 chr26_25946590     ZGre    A    G        0      0        2 
  26 chr26_25946590     ZHar    A    G        0      0        2 
  26 chr26_25946590   Sample    A    G        0      0        2 
  26 chr26_25949285     AAsi    G    A        0      0        2 
  26 chr26_25949285     AKia    G    A        0      0        2 
  26 chr26_25949285     AOna    G    A        0      0        2 
  26 chr26_25949285     ASom    G    A        0      0        2 
  26 chr26_25949285     HCab    G    A        0      0        2 
  26 chr26_25949285     HPrz    G    A        0      0        2 
  26 chr26_25949285     ZBoe    G    A      0.5      1        2 
  26 chr26_25949285     ZGre    G    A        0      0        2 
  26 chr26_25949285     ZHar    G    A        0      0        2 
  26 chr26_25949285   Sample    G    A        0      0        2 
  26 chr26_25956272     AAsi    C    T        0      0        2 
  26 chr26_25956272     AKia    C    T        0      0        2 
  26 chr26_25956272     AOna    C    T        0      0        2 
  26 chr26_25956272     ASom    C    T        0      0        2 
  26 chr26_25956272     HCab    C    T        1      2        2 
  26 chr26_25956272     HPrz    C    T        1      2        2 
  26 chr26_25956272     ZBoe    C    T        0      0        2 
  26 chr26_25956272     ZGre    C    T        0      0        2 
  26 chr26_25956272     ZHar    C    T        0      0        2 
  26 chr26_25956272   Sample    C    T        0      0        2 
  26 chr26_25957020     AAsi    C    T        0      0        2 
  26 chr26_25957020     AKia    C    T        0      0        2 
  26 chr26_25957020     AOna    C    T        0      0        2 
  26 chr26_25957020     ASom    C    T        0      0        2 
  26 chr26_25957020     HCab    C    T        1      2        2 
  26 chr26_25957020     HPrz    C    T        1      2        2 
  26 chr26_25957020     ZBoe    C    T        0      0        2 
  26 chr26_25957020     ZGre    C    T        0      0        2 
  26 chr26_25957020     ZHar    C    T        1      2        2 
  26 chr26_25957020   Sample    C    T        0      0        2 
  26 chr26_25964529     AAsi    C    T        0      0        2 
  26 chr26_25964529     AKia    C    T      0.5      1        2 
  26 chr26_25964529     AOna    C    T        0      0        2 
  26 chr26_25964529     ASom    C    T        0      0        2 
  26 chr26_25964529     HCab    C    T        0      0        2 
  26 chr26_25964529     HPrz    C    T        0      0        2 
  26 chr26_25964529     ZBoe    C    T        0      0        2 
  26 chr26_25964529     ZGre    C    T        0      0        2 
  26 chr26_25964529     ZHar    C    T        0      0        2 
  26 chr26_25964529   Sample    C    T        0      0        2 
  26 chr26_25966142     AAsi    T    C        0      0        2 
  26 chr26_25966142     AKia    T    C        0      0        2 
  26 chr26_25966142     AOna    T    C      0.5      1        2 
  26 chr26_25966142     ASom    T    C        0      0        2 
  26 chr26_25966142     HCab    T    C        0      0        2 
  26 chr26_25966142     HPrz    T    C        0      0        2 
  26 chr26_25966142     ZBoe    T    C        0      0        2 
  26 chr26_25966142     ZGre    T    C        0      0        2 
  26 chr26_25966142     ZHar    T    C        0      0        2 
  26 chr26_25966142   Sample    T    C        0      0        2 
  26 chr26_25968832     AAsi    A    G        0      0        2 
  26 chr26_25968832     AKia    A    G        0      0        2 
  26 chr26_25968832     AOna    A    G        0      0        2 
  26 chr26_25968832     ASom    A    G        0      0        2 
  26 chr26_25968832     HCab    A    G        1      2        2 
  26 chr26_25968832     HPrz    A    G        1      2        2 
  26 chr26_25968832     ZBoe    A    G        0      0        2 
  26 chr26_25968832     ZGre    A    G        0      0        2 
  26 chr26_25968832     ZHar    A    G        0      0        2 
  26 chr26_25968832   Sample    A    G        0      0        2 
  26 chr26_25975515     AAsi    A    G        0      0        2 
  26 chr26_25975515     AKia    A    G      0.5      1        2 
  26 chr26_25975515     AOna    A    G        0      0        2 
  26 chr26_25975515     ASom    A    G        0      0        2 
  26 chr26_25975515     HCab    A    G        0      0        2 
  26 chr26_25975515     HPrz    A    G        0      0        2 
  26 chr26_25975515     ZBoe    A    G        0      0        2 
  26 chr26_25975515     ZGre    A    G        0      0        2 
  26 chr26_25975515     ZHar    A    G        0      0        2 
  26 chr26_25975515   Sample    A    G        0      0        2 
  26 chr26_25975959     AAsi    T    G        0      0        2 
  26 chr26_25975959     AKia    T    G        0      0        2 
  26 chr26_25975959     AOna    T    G        0      0        2 
  26 chr26_25975959     ASom    T    G        0      0        2 
  26 chr26_25975959     HCab    T    G        0      0        2 
  26 chr26_25975959     HPrz    T    G        0      0        2 
  26 chr26_25975959     ZBoe    T    G      0.5      1        2 
  26 chr26_25975959     ZGre    T    G        0      0        2 
  26 chr26_25975959     ZHar    T    G        0      0        2 
  26 chr26_25975959   Sample    T    G        0      0        2 
  26 chr26_25977153     AAsi    A    G        0      0        2 
  26 chr26_25977153     AKia    A    G        0      0        2 
  26 chr26_25977153     AOna    A    G        0      0        2 
  26 chr26_25977153     ASom    A    G        0      0        2 
  26 chr26_25977153     HCab    A    G        0      0        2 
  26 chr26_25977153     HPrz    A    G        0      0        2 
  26 chr26_25977153     ZBoe    A    G      0.5      1        2 
  26 chr26_25977153     ZGre    A    G        0      0        2 
  26 chr26_25977153     ZHar    A    G        0      0        2 
  26 chr26_25977153   Sample    A    G        0      0        2 
  26 chr26_25980855     AAsi    A    G        0      0        2 
  26 chr26_25980855     AKia    A    G        0      0        2 
  26 chr26_25980855     AOna    A    G        0      0        2 
  26 chr26_25980855     ASom    A    G        0      0        2 
  26 chr26_25980855     HCab    A    G        0      0        2 
  26 chr26_25980855     HPrz    A    G        0      0        2 
  26 chr26_25980855     ZBoe    A    G        0      0        2 
  26 chr26_25980855     ZGre    A    G      0.5      1        2 
  26 chr26_25980855     ZHar    A    G        0      0        2 
  26 chr26_25980855   Sample    A    G        0      0        2 
  26 chr26_25988929     AAsi    T    G        0      0        2 
  26 chr26_25988929     AKia    T    G        1      2        2 
  26 chr26_25988929     AOna    T    G      0.5      1        2 
  26 chr26_25988929     ASom    T    G        0      0        2 
  26 chr26_25988929     HCab    T    G        0      0        2 
  26 chr26_25988929     HPrz    T    G        0      0        2 
  26 chr26_25988929     ZBoe    T    G        1      2        2 
  26 chr26_25988929     ZGre    T    G        1      2        2 
  26 chr26_25988929     ZHar    T    G        1      2        2 
  26 chr26_25988929   Sample    T    G        0      0        2 
  26 chr26_25992552     AAsi    C    T        0      0        2 
  26 chr26_25992552     AKia    C    T        0      0        2 
  26 chr26_25992552     AOna    C    T        0      0        2 
  26 chr26_25992552     ASom    C    T        0      0        2 
  26 chr26_25992552     HCab    C    T      0.5      1        2 
  26 chr26_25992552     HPrz    C    T        0      0        2 
  26 chr26_25992552     ZBoe    C    T        0      0        2 
  26 chr26_25992552     ZGre    C    T        0      0        2 
  26 chr26_25992552     ZHar    C    T        0      0        2 
  26 chr26_25992552   Sample    C    T        0      0        2 
  26 chr26_25993433     AAsi    C    T        0      0        2 
  26 chr26_25993433     AKia    C    T        0      0        2 
  26 chr26_25993433     AOna    C    T        0      0        2 
  26 chr26_25993433     ASom    C    T        0      0        2 
  26 chr26_25993433     HCab    C    T        0      0        2 
  26 chr26_25993433     HPrz    C    T        0      0        2 
  26 chr26_25993433     ZBoe    C    T        0      0        2 
  26 chr26_25993433     ZGre    C    T        0      0        2 
  26 chr26_25993433     ZHar    C    T        1      2        2 
  26 chr26_25993433   Sample    C    T        0      0        2 
  26 chr26_25996938     AAsi    A    G        0      0        2 
  26 chr26_25996938     AKia    A    G        1      2        2 
  26 chr26_25996938     AOna    A    G      0.5      1        2 
  26 chr26_25996938     ASom    A    G        0      0        2 
  26 chr26_25996938     HCab    A    G        0      0        2 
  26 chr26_25996938     HPrz    A    G        0      0        2 
  26 chr26_25996938     ZBoe    A    G        0      0        2 
  26 chr26_25996938     ZGre    A    G        0      0        2 
  26 chr26_25996938     ZHar    A    G        0      0        2 
  26 chr26_25996938   Sample    A    G        0      0        2 
  26 chr26_26015427     AAsi    A    C        0      0        2 
  26 chr26_26015427     AKia    A    C        0      0        2 
  26 chr26_26015427     AOna    A    C        0      0        2 
  26 chr26_26015427     ASom    A    C        1      2        2 
  26 chr26_26015427     HCab    A    C        0      0        2 
  26 chr26_26015427     HPrz    A    C        0      0        2 
  26 chr26_26015427     ZBoe    A    C        0      0        2 
  26 chr26_26015427     ZGre    A    C        0      0        2 
  26 chr26_26015427     ZHar    A    C        0      0        2 
  26 chr26_26015427   Sample    A    C        0      0        2 
  26 chr26_26019799     AAsi    A    G        0      0        2 
  26 chr26_26019799     AKia    A    G        0      0        2 
  26 chr26_26019799     AOna    A    G        0      0        2 
  26 chr26_26019799     ASom    A    G        0      0        2 
  26 chr26_26019799     HCab    A    G        0      0        2 
  26 chr26_26019799     HPrz    A    G        0      0        2 
  26 chr26_26019799     ZBoe    A    G      0.5      1        2 
  26 chr26_26019799     ZGre    A    G        0      0        2 
  26 chr26_26019799     ZHar    A    G        0      0        2 
  26 chr26_26019799   Sample    A    G        0      0        2 
  26 chr26_26021736     AAsi    T    C        0      0        2 
  26 chr26_26021736     AKia    T    C        0      0        2 
  26 chr26_26021736     AOna    T    C        0      0        2 
  26 chr26_26021736     ASom    T    C        0      0        2 
  26 chr26_26021736     HCab    T    C        0      0        2 
  26 chr26_26021736     HPrz    T    C        0      0        2 
  26 chr26_26021736     ZBoe    T    C      0.5      1        2 
  26 chr26_26021736     ZGre    T    C        0      0        2 
  26 chr26_26021736     ZHar    T    C        0      0        2 
  26 chr26_26021736   Sample    T    C        0      0        2 
  26 chr26_26034814     AAsi    A    G        1      2        2 
  26 chr26_26034814     AKia    A    G        0      0        2 
  26 chr26_26034814     AOna    A    G        1      2        2 
  26 chr26_26034814     ASom    A    G        1      2        2 
  26 chr26_26034814     HCab    A    G        0      0        2 
  26 chr26_26034814     HPrz    A    G        0      0        2 
  26 chr26_26034814     ZBoe    A    G        0      0        2 
  26 chr26_26034814     ZGre    A    G        0      0        2 
  26 chr26_26034814     ZHar    A    G        0      0        2 
  26 chr26_26034814   Sample    A    G        1      2        2 
  26 chr26_26036188     AAsi    G    C        0      0        2 
  26 chr26_26036188     AKia    G    C        0      0        2 
  26 chr26_26036188     AOna    G    C        0      0        2 
  26 chr26_26036188     ASom    G    C        1      2        2 
  26 chr26_26036188     HCab    G    C        0      0        2 
  26 chr26_26036188     HPrz    G    C        0      0        2 
  26 chr26_26036188     ZBoe    G    C        0      0        2 
  26 chr26_26036188     ZGre    G    C        0      0        2 
  26 chr26_26036188     ZHar    G    C        0      0        2 
  26 chr26_26036188   Sample    G    C        0      0        2 
  26 chr26_26041024     AAsi    A    C        0      0        2 
  26 chr26_26041024     AKia    A    C        0      0        2 
  26 chr26_26041024     AOna    A    C        0      0        2 
  26 chr26_26041024     ASom    A    C        0      0        2 
  26 chr26_26041024     HCab    A    C        0      0        2 
  26 chr26_26041024     HPrz    A    C      0.5      1        2 
  26 chr26_26041024     ZBoe    A    C        0      0        2 
  26 chr26_26041024     ZGre    A    C        0      0        2 
  26 chr26_26041024     ZHar    A    C        0      0        2 
  26 chr26_26041024   Sample    A    C        0      0        2 
  26 chr26_26041888     AAsi    C    G        0      0        2 
  26 chr26_26041888     AKia    C    G        0      0        2 
  26 chr26_26041888     AOna    C    G        0      0        2 
  26 chr26_26041888     ASom    C    G        0      0        2 
  26 chr26_26041888     HCab    C    G        1      2        2 
  26 chr26_26041888     HPrz    C    G        1      2        2 
  26 chr26_26041888     ZBoe    C    G        0      0        2 
  26 chr26_26041888     ZGre    C    G        0      0        2 
  26 chr26_26041888     ZHar    C    G        0      0        2 
  26 chr26_26041888   Sample    C    G        0      0        2 
  26 chr26_26042653     AAsi    T    C        0      0        2 
  26 chr26_26042653     AKia    T    C      0.5      1        2 
  26 chr26_26042653     AOna    T    C        0      0        2 
  26 chr26_26042653     ASom    T    C        0      0        2 
  26 chr26_26042653     HCab    T    C        0      0        2 
  26 chr26_26042653     HPrz    T    C        0      0        2 
  26 chr26_26042653     ZBoe    T    C        0      0        2 
  26 chr26_26042653     ZGre    T    C        0      0        2 
  26 chr26_26042653     ZHar    T    C        0      0        2 
  26 chr26_26042653   Sample    T    C        0      0        2 
  26 chr26_26042893     AAsi    A    G        0      0        2 
  26 chr26_26042893     AKia    A    G        1      2        2 
  26 chr26_26042893     AOna    A    G      0.5      1        2 
  26 chr26_26042893     ASom    A    G        0      0        2 
  26 chr26_26042893     HCab    A    G        0      0        2 
  26 chr26_26042893     HPrz    A    G        0      0        2 
  26 chr26_26042893     ZBoe    A    G        0      0        2 
  26 chr26_26042893     ZGre    A    G        0      0        2 
  26 chr26_26042893     ZHar    A    G        0      0        2 
  26 chr26_26042893   Sample    A    G        0      0        2 
  26 chr26_26046100     AAsi    T    G        0      0        2 
  26 chr26_26046100     AKia    T    G        0      0        2 
  26 chr26_26046100     AOna    T    G        0      0        2 
  26 chr26_26046100     ASom    T    G        0      0        2 
  26 chr26_26046100     HCab    T    G        0      0        2 
  26 chr26_26046100     HPrz    T    G        0      0        2 
  26 chr26_26046100     ZBoe    T    G        0      0        2 
  26 chr26_26046100     ZGre    T    G      0.5      1        2 
  26 chr26_26046100     ZHar    T    G        0      0        2 
  26 chr26_26046100   Sample    T    G        0      0        2 
  26 chr26_26074409     AAsi    G    A        0      0        2 
  26 chr26_26074409     AKia    G    A        0      0        2 
  26 chr26_26074409     AOna    G    A        0      0        2 
  26 chr26_26074409     ASom    G    A        0      0        2 
  26 chr26_26074409     HCab    G    A        0      0        2 
  26 chr26_26074409     HPrz    G    A        0      0        2 
  26 chr26_26074409     ZBoe    G    A      0.5      1        2 
  26 chr26_26074409     ZGre    G    A        0      0        2 
  26 chr26_26074409     ZHar    G    A        0      0        2 
  26 chr26_26074409   Sample    G    A        0      0        2 
  26 chr26_26075086     AAsi    C    A        0      0        2 
  26 chr26_26075086     AKia    C    A        0      0        2 
  26 chr26_26075086     AOna    C    A        0      0        2 
  26 chr26_26075086     ASom    C    A        0      0        2 
  26 chr26_26075086     HCab    C    A        0      0        2 
  26 chr26_26075086     HPrz    C    A        0      0        2 
  26 chr26_26075086     ZBoe    C    A        1      2        2 
  26 chr26_26075086     ZGre    C    A        1      2        2 
  26 chr26_26075086     ZHar    C    A        0      0        2 
  26 chr26_26075086   Sample    C    A        0      0        2 
  26 chr26_26094240     AAsi    C    T        0      0        2 
  26 chr26_26094240     AKia    C    T        0      0        2 
  26 chr26_26094240     AOna    C    T        0      0        2 
  26 chr26_26094240     ASom    C    T        0      0        2 
  26 chr26_26094240     HCab    C    T        0      0        2 
  26 chr26_26094240     HPrz    C    T      0.5      1        2 
  26 chr26_26094240     ZBoe    C    T        0      0        2 
  26 chr26_26094240     ZGre    C    T        0      0        2 
  26 chr26_26094240     ZHar    C    T        0      0        2 
  26 chr26_26094240   Sample    C    T        0      0        2 
  26 chr26_26094445     AAsi    T    C        0      0        2 
  26 chr26_26094445     AKia    T    C        0      0        2 
  26 chr26_26094445     AOna    T    C        0      0        2 
  26 chr26_26094445     ASom    T    C        0      0        2 
  26 chr26_26094445     HCab    T    C        0      0        2 
  26 chr26_26094445     HPrz    T    C        0      0        2 
  26 chr26_26094445     ZBoe    T    C      0.5      1        2 
  26 chr26_26094445     ZGre    T    C        0      0        2 
  26 chr26_26094445     ZHar    T    C        0      0        2 
  26 chr26_26094445   Sample    T    C        0      0        2 
  26 chr26_26097485     AAsi    G    A        0      0        2 
  26 chr26_26097485     AKia    G    A        0      0        2 
  26 chr26_26097485     AOna    G    A        0      0        2 
  26 chr26_26097485     ASom    G    A        0      0        2 
  26 chr26_26097485     HCab    G    A      0.5      1        2 
  26 chr26_26097485     HPrz    G    A        0      0        2 
  26 chr26_26097485     ZBoe    G    A        0      0        2 
  26 chr26_26097485     ZGre    G    A        0      0        2 
  26 chr26_26097485     ZHar    G    A        0      0        2 
  26 chr26_26097485   Sample    G    A        0      0        2 
  26 chr26_26099415     AAsi    C    T        0      0        2 
  26 chr26_26099415     AKia    C    T        1      2        2 
  26 chr26_26099415     AOna    C    T        0      0        2 
  26 chr26_26099415     ASom    C    T        0      0        2 
  26 chr26_26099415     HCab    C    T        0      0        2 
  26 chr26_26099415     HPrz    C    T        0      0        2 
  26 chr26_26099415     ZBoe    C    T        0      0        2 
  26 chr26_26099415     ZGre    C    T        0      0        2 
  26 chr26_26099415     ZHar    C    T        0      0        2 
  26 chr26_26099415   Sample    C    T        0      0        2 
  26 chr26_26109272     AAsi    G    C        0      0        2 
  26 chr26_26109272     AKia    G    C        0      0        2 
  26 chr26_26109272     AOna    G    C        0      0        2 
  26 chr26_26109272     ASom    G    C        0      0        2 
  26 chr26_26109272     HCab    G    C        0      0        2 
  26 chr26_26109272     HPrz    G    C        0      0        2 
  26 chr26_26109272     ZBoe    G    C      0.5      1        2 
  26 chr26_26109272     ZGre    G    C        0      0        2 
  26 chr26_26109272     ZHar    G    C        0      0        2 
  26 chr26_26109272   Sample    G    C        0      0        2 
  26 chr26_26111109     AAsi    G    A        1      2        2 
  26 chr26_26111109     AKia    G    A        0      0        2 
  26 chr26_26111109     AOna    G    A        0      0        2 
  26 chr26_26111109     ASom    G    A        0      0        2 
  26 chr26_26111109     HCab    G    A        0      0        2 
  26 chr26_26111109     HPrz    G    A        0      0        2 
  26 chr26_26111109     ZBoe    G    A        0      0        2 
  26 chr26_26111109     ZGre    G    A        0      0        2 
  26 chr26_26111109     ZHar    G    A        0      0        2 
  26 chr26_26111109   Sample    G    A        1      2        2 
  26 chr26_26114879     AAsi    T    A        0      0        2 
  26 chr26_26114879     AKia    T    A        0      0        2 
  26 chr26_26114879     AOna    T    A        0      0        2 
  26 chr26_26114879     ASom    T    A        0      0        2 
  26 chr26_26114879     HCab    T    A      0.5      1        2 
  26 chr26_26114879     HPrz    T    A      0.5      1        2 
  26 chr26_26114879     ZBoe    T    A        0      0        2 
  26 chr26_26114879     ZGre    T    A        0      0        2 
  26 chr26_26114879     ZHar    T    A        0      0        2 
  26 chr26_26114879   Sample    T    A        0      0        2 
  26 chr26_26121324     AAsi    A    G        0      0        2 
  26 chr26_26121324     AKia    A    G        0      0        2 
  26 chr26_26121324     AOna    A    G        0      0        2 
  26 chr26_26121324     ASom    A    G        0      0        2 
  26 chr26_26121324     HCab    A    G        1      2        2 
  26 chr26_26121324     HPrz    A    G        1      2        2 
  26 chr26_26121324     ZBoe    A    G        0      0        2 
  26 chr26_26121324     ZGre    A    G        0      0        2 
  26 chr26_26121324     ZHar    A    G        0      0        2 
  26 chr26_26121324   Sample    A    G        0      0        2 
  26 chr26_26123866     AAsi    T    A        0      0        2 
  26 chr26_26123866     AKia    T    A        0      0        2 
  26 chr26_26123866     AOna    T    A        0      0        2 
  26 chr26_26123866     ASom    T    A        0      0        2 
  26 chr26_26123866     HCab    T    A      0.5      1        2 
  26 chr26_26123866     HPrz    T    A        1      2        2 
  26 chr26_26123866     ZBoe    T    A        0      0        2 
  26 chr26_26123866     ZGre    T    A        0      0        2 
  26 chr26_26123866     ZHar    T    A        0      0        2 
  26 chr26_26123866   Sample    T    A        0      0        2 
  26 chr26_26131120     AAsi    T    C        0      0        2 
  26 chr26_26131120     AKia    T    C        0      0        2 
  26 chr26_26131120     AOna    T    C        0      0        2 
  26 chr26_26131120     ASom    T    C        0      0        2 
  26 chr26_26131120     HCab    T    C        0      0        2 
  26 chr26_26131120     HPrz    T    C      0.5      1        2 
  26 chr26_26131120     ZBoe    T    C        0      0        2 
  26 chr26_26131120     ZGre    T    C        0      0        2 
  26 chr26_26131120     ZHar    T    C        0      0        2 
  26 chr26_26131120   Sample    T    C        0      0        2 
  26 chr26_26136605     AAsi    A    T        0      0        2 
  26 chr26_26136605     AKia    A    T        1      2        2 
  26 chr26_26136605     AOna    A    T      0.5      1        2 
  26 chr26_26136605     ASom    A    T        0      0        2 
  26 chr26_26136605     HCab    A    T        0      0        2 
  26 chr26_26136605     HPrz    A    T        0      0        2 
  26 chr26_26136605     ZBoe    A    T        0      0        2 
  26 chr26_26136605     ZGre    A    T        0      0        2 
  26 chr26_26136605     ZHar    A    T        0      0        2 
  26 chr26_26136605   Sample    A    T        0      0        2 
  26 chr26_26137255     AAsi    C    T        0      0        2 
  26 chr26_26137255     AKia    C    T        0      0        2 
  26 chr26_26137255     AOna    C    T        0      0        2 
  26 chr26_26137255     ASom    C    T        0      0        2 
  26 chr26_26137255     HCab    C    T        0      0        2 
  26 chr26_26137255     HPrz    C    T        0      0        2 
  26 chr26_26137255     ZBoe    C    T      0.5      1        2 
  26 chr26_26137255     ZGre    C    T        0      0        2 
  26 chr26_26137255     ZHar    C    T        0      0        2 
  26 chr26_26137255   Sample    C    T        0      0        2 
  26 chr26_26159042     AAsi    C    T        0      0        2 
  26 chr26_26159042     AKia    C    T        0      0        2 
  26 chr26_26159042     AOna    C    T        0      0        2 
  26 chr26_26159042     ASom    C    T        0      0        2 
  26 chr26_26159042     HCab    C    T        0      0        2 
  26 chr26_26159042     HPrz    C    T        0      0        2 
  26 chr26_26159042     ZBoe    C    T      0.5      1        2 
  26 chr26_26159042     ZGre    C    T        0      0        2 
  26 chr26_26159042     ZHar    C    T        0      0        2 
  26 chr26_26159042   Sample    C    T        0      0        2 
  26 chr26_26163886     AAsi    G    C        0      0        2 
  26 chr26_26163886     AKia    G    C        0      0        2 
  26 chr26_26163886     AOna    G    C        0      0        2 
  26 chr26_26163886     ASom    G    C        0      0        2 
  26 chr26_26163886     HCab    G    C        1      2        2 
  26 chr26_26163886     HPrz    G    C        1      2        2 
  26 chr26_26163886     ZBoe    G    C        0      0        2 
  26 chr26_26163886     ZGre    G    C        0      0        2 
  26 chr26_26163886     ZHar    G    C        0      0        2 
  26 chr26_26163886   Sample    G    C        0      0        2 
  26 chr26_26164473     AAsi    G    T        1      2        2 
  26 chr26_26164473     AKia    G    T        0      0        2 
  26 chr26_26164473     AOna    G    T        0      0        2 
  26 chr26_26164473     ASom    G    T        0      0        2 
  26 chr26_26164473     HCab    G    T        0      0        2 
  26 chr26_26164473     HPrz    G    T        0      0        2 
  26 chr26_26164473     ZBoe    G    T        0      0        2 
  26 chr26_26164473     ZGre    G    T        0      0        2 
  26 chr26_26164473     ZHar    G    T        0      0        2 
  26 chr26_26164473   Sample    G    T        0      0        2 
  26 chr26_26172454     AAsi    G    A        0      0        2 
  26 chr26_26172454     AKia    G    A        0      0        2 
  26 chr26_26172454     AOna    G    A        0      0        2 
  26 chr26_26172454     ASom    G    A        0      0        2 
  26 chr26_26172454     HCab    G    A        0      0        2 
  26 chr26_26172454     HPrz    G    A        0      0        2 
  26 chr26_26172454     ZBoe    G    A      0.5      1        2 
  26 chr26_26172454     ZGre    G    A        0      0        2 
  26 chr26_26172454     ZHar    G    A        0      0        2 
  26 chr26_26172454   Sample    G    A        0      0        2 
  26 chr26_26174785     AAsi    A    C        0      0        2 
  26 chr26_26174785     AKia    A    C        1      2        2 
  26 chr26_26174785     AOna    A    C        1      2        2 
  26 chr26_26174785     ASom    A    C        0      0        2 
  26 chr26_26174785     HCab    A    C        0      0        2 
  26 chr26_26174785     HPrz    A    C        0      0        2 
  26 chr26_26174785     ZBoe    A    C        0      0        2 
  26 chr26_26174785     ZGre    A    C        0      0        2 
  26 chr26_26174785     ZHar    A    C        0      0        2 
  26 chr26_26174785   Sample    A    C        0      0        2 
  26 chr26_26182154     AAsi    C    A        0      0        2 
  26 chr26_26182154     AKia    C    A        0      0        2 
  26 chr26_26182154     AOna    C    A        0      0        2 
  26 chr26_26182154     ASom    C    A        0      0        2 
  26 chr26_26182154     HCab    C    A        1      2        2 
  26 chr26_26182154     HPrz    C    A        1      2        2 
  26 chr26_26182154     ZBoe    C    A        0      0        2 
  26 chr26_26182154     ZGre    C    A        0      0        2 
  26 chr26_26182154     ZHar    C    A        0      0        2 
  26 chr26_26182154   Sample    C    A        0      0        2 
  26 chr26_26189954     AAsi    T    C        0      0        2 
  26 chr26_26189954     AKia    T    C        0      0        2 
  26 chr26_26189954     AOna    T    C        0      0        2 
  26 chr26_26189954     ASom    T    C        0      0        2 
  26 chr26_26189954     HCab    T    C        1      2        2 
  26 chr26_26189954     HPrz    T    C        1      2        2 
  26 chr26_26189954     ZBoe    T    C        0      0        2 
  26 chr26_26189954     ZGre    T    C        0      0        2 
  26 chr26_26189954     ZHar    T    C        0      0        2 
  26 chr26_26189954   Sample    T    C        0      0        2 
  26 chr26_26190757     AAsi    G    T        0      0        2 
  26 chr26_26190757     AKia    G    T      0.5      1        2 
  26 chr26_26190757     AOna    G    T        0      0        2 
  26 chr26_26190757     ASom    G    T        0      0        2 
  26 chr26_26190757     HCab    G    T        0      0        2 
  26 chr26_26190757     HPrz    G    T        0      0        2 
  26 chr26_26190757     ZBoe    G    T        0      0        2 
  26 chr26_26190757     ZGre    G    T        0      0        2 
  26 chr26_26190757     ZHar    G    T        0      0        2 
  26 chr26_26190757   Sample    G    T        0      0        2 
  26 chr26_26201274     AAsi    T    C        0      0        2 
  26 chr26_26201274     AKia    T    C        0      0        2 
  26 chr26_26201274     AOna    T    C        0      0        2 
  26 chr26_26201274     ASom    T    C        0      0        2 
  26 chr26_26201274     HCab    T    C        0      0        2 
  26 chr26_26201274     HPrz    T    C        0      0        2 
  26 chr26_26201274     ZBoe    T    C        0      0        2 
  26 chr26_26201274     ZGre    T    C        0      0        2 
  26 chr26_26201274     ZHar    T    C      0.5      1        2 
  26 chr26_26201274   Sample    T    C        0      0        2 
  26 chr26_26201527     AAsi    G    T        0      0        2 
  26 chr26_26201527     AKia    G    T        0      0        2 
  26 chr26_26201527     AOna    G    T        0      0        2 
  26 chr26_26201527     ASom    G    T        0      0        2 
  26 chr26_26201527     HCab    G    T        1      2        2 
  26 chr26_26201527     HPrz    G    T        1      2        2 
  26 chr26_26201527     ZBoe    G    T        0      0        2 
  26 chr26_26201527     ZGre    G    T        0      0        2 
  26 chr26_26201527     ZHar    G    T        0      0        2 
  26 chr26_26201527   Sample    G    T        0      0        2 
  26 chr26_26202112     AAsi    T    C        0      0        2 
  26 chr26_26202112     AKia    T    C        0      0        2 
  26 chr26_26202112     AOna    T    C        0      0        2 
  26 chr26_26202112     ASom    T    C        0      0        2 
  26 chr26_26202112     HCab    T    C        0      0        2 
  26 chr26_26202112     HPrz    T    C        0      0        2 
  26 chr26_26202112     ZBoe    T    C        0      0        2 
  26 chr26_26202112     ZGre    T    C        0      0        2 
  26 chr26_26202112     ZHar    T    C      0.5      1        2 
  26 chr26_26202112   Sample    T    C        0      0        2 
  26 chr26_26206881     AAsi    A    C        0      0        2 
  26 chr26_26206881     AKia    A    C        0      0        2 
  26 chr26_26206881     AOna    A    C        0      0        2 
  26 chr26_26206881     ASom    A    C        0      0        2 
  26 chr26_26206881     HCab    A    C        1      2        2 
  26 chr26_26206881     HPrz    A    C        1      2        2 
  26 chr26_26206881     ZBoe    A    C        0      0        2 
  26 chr26_26206881     ZGre    A    C        0      0        2 
  26 chr26_26206881     ZHar    A    C        0      0        2 
  26 chr26_26206881   Sample    A    C        0      0        2 
  26 chr26_26208138     AAsi    A    G        0      0        2 
  26 chr26_26208138     AKia    A    G        0      0        2 
  26 chr26_26208138     AOna    A    G        0      0        2 
  26 chr26_26208138     ASom    A    G        0      0        2 
  26 chr26_26208138     HCab    A    G        0      0        2 
  26 chr26_26208138     HPrz    A    G        0      0        2 
  26 chr26_26208138     ZBoe    A    G        0      0        2 
  26 chr26_26208138     ZGre    A    G        0      0        2 
  26 chr26_26208138     ZHar    A    G        1      2        2 
  26 chr26_26208138   Sample    A    G        0      0        2 
  26 chr26_26215039     AAsi    T    C        0      0        2 
  26 chr26_26215039     AKia    T    C      0.5      1        2 
  26 chr26_26215039     AOna    T    C        0      0        2 
  26 chr26_26215039     ASom    T    C        0      0        2 
  26 chr26_26215039     HCab    T    C        0      0        2 
  26 chr26_26215039     HPrz    T    C        0      0        2 
  26 chr26_26215039     ZBoe    T    C        0      0        2 
  26 chr26_26215039     ZGre    T    C        0      0        2 
  26 chr26_26215039     ZHar    T    C        0      0        2 
  26 chr26_26215039   Sample    T    C        0      0        2 
  26 chr26_26228095     AAsi    C    T        0      0        2 
  26 chr26_26228095     AKia    C    T        0      0        2 
  26 chr26_26228095     AOna    C    T        0      0        2 
  26 chr26_26228095     ASom    C    T        0      0        2 
  26 chr26_26228095     HCab    C    T        0      0        2 
  26 chr26_26228095     HPrz    C    T        0      0        2 
  26 chr26_26228095     ZBoe    C    T      0.5      1        2 
  26 chr26_26228095     ZGre    C    T        0      0        2 
  26 chr26_26228095     ZHar    C    T        0      0        2 
  26 chr26_26228095   Sample    C    T        0      0        2 
  26 chr26_26233284     AAsi    G    C        0      0        2 
  26 chr26_26233284     AKia    G    C        0      0        2 
  26 chr26_26233284     AOna    G    C        0      0        2 
  26 chr26_26233284     ASom    G    C        0      0        2 
  26 chr26_26233284     HCab    G    C        1      2        2 
  26 chr26_26233284     HPrz    G    C        0      0        2 
  26 chr26_26233284     ZBoe    G    C        0      0        2 
  26 chr26_26233284     ZGre    G    C        0      0        2 
  26 chr26_26233284     ZHar    G    C        0      0        2 
  26 chr26_26233284   Sample    G    C        0      0        2 
  26 chr26_26234753     AAsi    A    C        0      0        2 
  26 chr26_26234753     AKia    A    C        0      0        2 
  26 chr26_26234753     AOna    A    C        0      0        2 
  26 chr26_26234753     ASom    A    C        0      0        2 
  26 chr26_26234753     HCab    A    C        1      2        2 
  26 chr26_26234753     HPrz    A    C        1      2        2 
  26 chr26_26234753     ZBoe    A    C        0      0        2 
  26 chr26_26234753     ZGre    A    C        0      0        2 
  26 chr26_26234753     ZHar    A    C        0      0        2 
  26 chr26_26234753   Sample    A    C        0      0        2 
  26 chr26_26237210     AAsi    T    C        0      0        2 
  26 chr26_26237210     AKia    T    C        0      0        2 
  26 chr26_26237210     AOna    T    C        0      0        2 
  26 chr26_26237210     ASom    T    C        0      0        2 
  26 chr26_26237210     HCab    T    C        0      0        2 
  26 chr26_26237210     HPrz    T    C        0      0        2 
  26 chr26_26237210     ZBoe    T    C      0.5      1        2 
  26 chr26_26237210     ZGre    T    C        0      0        2 
  26 chr26_26237210     ZHar    T    C        0      0        2 
  26 chr26_26237210   Sample    T    C        0      0        2 
  26 chr26_26237287     AAsi    T    C        0      0        2 
  26 chr26_26237287     AKia    T    C        0      0        2 
  26 chr26_26237287     AOna    T    C        0      0        2 
  26 chr26_26237287     ASom    T    C        0      0        2 
  26 chr26_26237287     HCab    T    C        1      2        2 
  26 chr26_26237287     HPrz    T    C        1      2        2 
  26 chr26_26237287     ZBoe    T    C        0      0        2 
  26 chr26_26237287     ZGre    T    C        0      0        2 
  26 chr26_26237287     ZHar    T    C        0      0        2 
  26 chr26_26237287   Sample    T    C        0      0        2 
  26 chr26_26238368     AAsi    G    A        0      0        2 
  26 chr26_26238368     AKia    G    A        0      0        2 
  26 chr26_26238368     AOna    G    A        0      0        2 
  26 chr26_26238368     ASom    G    A        0      0        2 
  26 chr26_26238368     HCab    G    A        0      0        2 
  26 chr26_26238368     HPrz    G    A        0      0        2 
  26 chr26_26238368     ZBoe    G    A        0      0        2 
  26 chr26_26238368     ZGre    G    A        1      2        2 
  26 chr26_26238368     ZHar    G    A        0      0        2 
  26 chr26_26238368   Sample    G    A        0      0        2 
  26 chr26_26238638     AAsi    C    T        0      0        2 
  26 chr26_26238638     AKia    C    T        0      0        2 
  26 chr26_26238638     AOna    C    T        0      0        2 
  26 chr26_26238638     ASom    C    T        0      0        2 
  26 chr26_26238638     HCab    C    T        0      0        2 
  26 chr26_26238638     HPrz    C    T        0      0        2 
  26 chr26_26238638     ZBoe    C    T        0      0        2 
  26 chr26_26238638     ZGre    C    T        1      2        2 
  26 chr26_26238638     ZHar    C    T        0      0        2 
  26 chr26_26238638   Sample    C    T        0      0        2 
  26 chr26_26243263     AAsi    A    G        0      0        2 
  26 chr26_26243263     AKia    A    G        0      0        2 
  26 chr26_26243263     AOna    A    G        0      0        2 
  26 chr26_26243263     ASom    A    G        0      0        2 
  26 chr26_26243263     HCab    A    G        0      0        2 
  26 chr26_26243263     HPrz    A    G        0      0        2 
  26 chr26_26243263     ZBoe    A    G        0      0        2 
  26 chr26_26243263     ZGre    A    G        0      0        2 
  26 chr26_26243263     ZHar    A    G        1      2        2 
  26 chr26_26243263   Sample    A    G        0      0        2 
  26 chr26_26250932     AAsi    C    A        0      0        2 
  26 chr26_26250932     AKia    C    A        1      2        2 
  26 chr26_26250932     AOna    C    A        1      2        2 
  26 chr26_26250932     ASom    C    A        0      0        2 
  26 chr26_26250932     HCab    C    A        0      0        2 
  26 chr26_26250932     HPrz    C    A        0      0        2 
  26 chr26_26250932     ZBoe    C    A        0      0        2 
  26 chr26_26250932     ZGre    C    A        0      0        2 
  26 chr26_26250932     ZHar    C    A        0      0        2 
  26 chr26_26250932   Sample    C    A        0      0        2 
  26 chr26_26256574     AAsi    G    C        0      0        2 
  26 chr26_26256574     AKia    G    C        0      0        2 
  26 chr26_26256574     AOna    G    C        0      0        2 
  26 chr26_26256574     ASom    G    C        0      0        2 
  26 chr26_26256574     HCab    G    C        0      0        2 
  26 chr26_26256574     HPrz    G    C        0      0        2 
  26 chr26_26256574     ZBoe    G    C      0.5      1        2 
  26 chr26_26256574     ZGre    G    C        0      0        2 
  26 chr26_26256574     ZHar    G    C        0      0        2 
  26 chr26_26256574   Sample    G    C        0      0        2 
  26 chr26_26257902     AAsi    T    C        0      0        2 
  26 chr26_26257902     AKia    T    C        0      0        2 
  26 chr26_26257902     AOna    T    C        0      0        2 
  26 chr26_26257902     ASom    T    C        0      0        2 
  26 chr26_26257902     HCab    T    C        1      2        2 
  26 chr26_26257902     HPrz    T    C        1      2        2 
  26 chr26_26257902     ZBoe    T    C        0      0        2 
  26 chr26_26257902     ZGre    T    C        0      0        2 
  26 chr26_26257902     ZHar    T    C        0      0        2 
  26 chr26_26257902   Sample    T    C        0      0        2 
  26 chr26_26266212     AAsi    T    C        0      0        2 
  26 chr26_26266212     AKia    T    C        0      0        2 
  26 chr26_26266212     AOna    T    C        0      0        2 
  26 chr26_26266212     ASom    T    C        0      0        2 
  26 chr26_26266212     HCab    T    C        0      0        2 
  26 chr26_26266212     HPrz    T    C        0      0        2 
  26 chr26_26266212     ZBoe    T    C      0.5      1        2 
  26 chr26_26266212     ZGre    T    C        0      0        2 
  26 chr26_26266212     ZHar    T    C        0      0        2 
  26 chr26_26266212   Sample    T    C        0      0        2 
  26 chr26_26268362     AAsi    A    T        0      0        2 
  26 chr26_26268362     AKia    A    T        0      0        2 
  26 chr26_26268362     AOna    A    T        0      0        2 
  26 chr26_26268362     ASom    A    T        0      0        2 
  26 chr26_26268362     HCab    A    T        1      2        2 
  26 chr26_26268362     HPrz    A    T        1      2        2 
  26 chr26_26268362     ZBoe    A    T        0      0        2 
  26 chr26_26268362     ZGre    A    T        0      0        2 
  26 chr26_26268362     ZHar    A    T        0      0        2 
  26 chr26_26268362   Sample    A    T        0      0        2 
  26 chr26_26272013     AAsi    G    A        0      0        2 
  26 chr26_26272013     AKia    G    A        0      0        2 
  26 chr26_26272013     AOna    G    A        0      0        2 
  26 chr26_26272013     ASom    G    A        0      0        2 
  26 chr26_26272013     HCab    G    A        0      0        2 
  26 chr26_26272013     HPrz    G    A        0      0        2 
  26 chr26_26272013     ZBoe    G    A        1      2        2 
  26 chr26_26272013     ZGre    G    A        0      0        2 
  26 chr26_26272013     ZHar    G    A        0      0        2 
  26 chr26_26272013   Sample    G    A        0      0        2 
  26 chr26_26272661     AAsi    T    C        0      0        2 
  26 chr26_26272661     AKia    T    C        0      0        2 
  26 chr26_26272661     AOna    T    C        0      0        2 
  26 chr26_26272661     ASom    T    C        0      0        2 
  26 chr26_26272661     HCab    T    C        1      2        2 
  26 chr26_26272661     HPrz    T    C        0      0        2 
  26 chr26_26272661     ZBoe    T    C        0      0        2 
  26 chr26_26272661     ZGre    T    C        0      0        2 
  26 chr26_26272661     ZHar    T    C        0      0        2 
  26 chr26_26272661   Sample    T    C        0      0        2 
  26 chr26_26281907     AAsi    C    G        0      0        2 
  26 chr26_26281907     AKia    C    G        0      0        2 
  26 chr26_26281907     AOna    C    G        0      0        2 
  26 chr26_26281907     ASom    C    G        0      0        2 
  26 chr26_26281907     HCab    C    G        1      2        2 
  26 chr26_26281907     HPrz    C    G        1      2        2 
  26 chr26_26281907     ZBoe    C    G        0      0        2 
  26 chr26_26281907     ZGre    C    G        0      0        2 
  26 chr26_26281907     ZHar    C    G        0      0        2 
  26 chr26_26281907   Sample    C    G        0      0        2 
  26 chr26_26287931     AAsi    A    G        0      0        2 
  26 chr26_26287931     AKia    A    G        0      0        2 
  26 chr26_26287931     AOna    A    G      0.5      1        2 
  26 chr26_26287931     ASom    A    G        0      0        2 
  26 chr26_26287931     HCab    A    G        0      0        2 
  26 chr26_26287931     HPrz    A    G        0      0        2 
  26 chr26_26287931     ZBoe    A    G        0      0        2 
  26 chr26_26287931     ZGre    A    G        0      0        2 
  26 chr26_26287931     ZHar    A    G        0      0        2 
  26 chr26_26287931   Sample    A    G        0      0        2 
  26 chr26_26288583     AAsi    G    T        0      0        2 
  26 chr26_26288583     AKia    G    T        0      0        2 
  26 chr26_26288583     AOna    G    T        0      0        2 
  26 chr26_26288583     ASom    G    T        0      0        2 
  26 chr26_26288583     HCab    G    T        0      0        2 
  26 chr26_26288583     HPrz    G    T        0      0        2 
  26 chr26_26288583     ZBoe    G    T        0      0        2 
  26 chr26_26288583     ZGre    G    T        0      0        2 
  26 chr26_26288583     ZHar    G    T        1      2        2 
  26 chr26_26288583   Sample    G    T        0      0        2 
  26 chr26_26294289     AAsi    G    A        0      0        2 
  26 chr26_26294289     AKia    G    A        0      0        2 
  26 chr26_26294289     AOna    G    A        0      0        2 
  26 chr26_26294289     ASom    G    A        0      0        2 
  26 chr26_26294289     HCab    G    A        1      2        2 
  26 chr26_26294289     HPrz    G    A        1      2        2 
  26 chr26_26294289     ZBoe    G    A        0      0        2 
  26 chr26_26294289     ZGre    G    A        0      0        2 
  26 chr26_26294289     ZHar    G    A        0      0        2 
  26 chr26_26294289   Sample    G    A        0      0        2 
  26 chr26_26304331     AAsi    C    T        0      0        2 
  26 chr26_26304331     AKia    C    T        0      0        2 
  26 chr26_26304331     AOna    C    T        0      0        2 
  26 chr26_26304331     ASom    C    T        0      0        2 
  26 chr26_26304331     HCab    C    T        0      0        2 
  26 chr26_26304331     HPrz    C    T        0      0        2 
  26 chr26_26304331     ZBoe    C    T        0      0        2 
  26 chr26_26304331     ZGre    C    T        0      0        2 
  26 chr26_26304331     ZHar    C    T        1      2        2 
  26 chr26_26304331   Sample    C    T        0      0        2 
  26 chr26_26304472     AAsi    A    G        0      0        2 
  26 chr26_26304472     AKia    A    G        0      0        2 
  26 chr26_26304472     AOna    A    G        0      0        2 
  26 chr26_26304472     ASom    A    G        0      0        2 
  26 chr26_26304472     HCab    A    G        0      0        2 
  26 chr26_26304472     HPrz    A    G        0      0        2 
  26 chr26_26304472     ZBoe    A    G        0      0        2 
  26 chr26_26304472     ZGre    A    G        1      2        2 
  26 chr26_26304472     ZHar    A    G        0      0        2 
  26 chr26_26304472   Sample    A    G        0      0        2 
  26 chr26_26306489     AAsi    C    G        0      0        2 
  26 chr26_26306489     AKia    C    G        0      0        2 
  26 chr26_26306489     AOna    C    G        0      0        2 
  26 chr26_26306489     ASom    C    G        0      0        2 
  26 chr26_26306489     HCab    C    G        0      0        2 
  26 chr26_26306489     HPrz    C    G        0      0        2 
  26 chr26_26306489     ZBoe    C    G        0      0        2 
  26 chr26_26306489     ZGre    C    G        0      0        2 
  26 chr26_26306489     ZHar    C    G      0.5      1        2 
  26 chr26_26306489   Sample    C    G        0      0        2 
  26 chr26_26310324     AAsi    T    A        1      2        2 
  26 chr26_26310324     AKia    T    A        0      0        2 
  26 chr26_26310324     AOna    T    A        0      0        2 
  26 chr26_26310324     ASom    T    A        1      2        2 
  26 chr26_26310324     HCab    T    A        0      0        2 
  26 chr26_26310324     HPrz    T    A        0      0        2 
  26 chr26_26310324     ZBoe    T    A        0      0        2 
  26 chr26_26310324     ZGre    T    A        0      0        2 
  26 chr26_26310324     ZHar    T    A        0      0        2 
  26 chr26_26310324   Sample    T    A        1      2        2 
  26 chr26_26312573     AAsi    C    A        0      0        2 
  26 chr26_26312573     AKia    C    A        0      0        2 
  26 chr26_26312573     AOna    C    A        0      0        2 
  26 chr26_26312573     ASom    C    A        0      0        2 
  26 chr26_26312573     HCab    C    A        0      0        2 
  26 chr26_26312573     HPrz    C    A        0      0        2 
  26 chr26_26312573     ZBoe    C    A      0.5      1        2 
  26 chr26_26312573     ZGre    C    A        0      0        2 
  26 chr26_26312573     ZHar    C    A        0      0        2 
  26 chr26_26312573   Sample    C    A        0      0        2 
  26 chr26_26319647     AAsi    C    A        0      0        2 
  26 chr26_26319647     AKia    C    A        0      0        2 
  26 chr26_26319647     AOna    C    A        0      0        2 
  26 chr26_26319647     ASom    C    A        0      0        2 
  26 chr26_26319647     HCab    C    A        0      0        2 
  26 chr26_26319647     HPrz    C    A        0      0        2 
  26 chr26_26319647     ZBoe    C    A        0      0        2 
  26 chr26_26319647     ZGre    C    A        0      0        2 
  26 chr26_26319647     ZHar    C    A        1      2        2 
  26 chr26_26319647   Sample    C    A        0      0        2 
  26 chr26_26321014     AAsi    C    T        0      0        2 
  26 chr26_26321014     AKia    C    T        0      0        2 
  26 chr26_26321014     AOna    C    T      0.5      1        2 
  26 chr26_26321014     ASom    C    T        0      0        2 
  26 chr26_26321014     HCab    C    T        0      0        2 
  26 chr26_26321014     HPrz    C    T        0      0        2 
  26 chr26_26321014     ZBoe    C    T        0      0        2 
  26 chr26_26321014     ZGre    C    T        0      0        2 
  26 chr26_26321014     ZHar    C    T        0      0        2 
  26 chr26_26321014   Sample    C    T        0      0        2 
  26 chr26_26326081     AAsi    T    C        0      0        2 
  26 chr26_26326081     AKia    T    C        0      0        2 
  26 chr26_26326081     AOna    T    C        0      0        2 
  26 chr26_26326081     ASom    T    C        0      0        2 
  26 chr26_26326081     HCab    T    C        0      0        2 
  26 chr26_26326081     HPrz    T    C        0      0        2 
  26 chr26_26326081     ZBoe    T    C        0      0        2 
  26 chr26_26326081     ZGre    T    C        1      2        2 
  26 chr26_26326081     ZHar    T    C        0      0        2 
  26 chr26_26326081   Sample    T    C        0      0        2 
  26 chr26_26340768     AAsi    G    A        0      0        2 
  26 chr26_26340768     AKia    G    A        0      0        2 
  26 chr26_26340768     AOna    G    A      0.5      1        2 
  26 chr26_26340768     ASom    G    A        0      0        2 
  26 chr26_26340768     HCab    G    A        0      0        2 
  26 chr26_26340768     HPrz    G    A        0      0        2 
  26 chr26_26340768     ZBoe    G    A        0      0        2 
  26 chr26_26340768     ZGre    G    A        0      0        2 
  26 chr26_26340768     ZHar    G    A        0      0        2 
  26 chr26_26340768   Sample    G    A        0      0        2 
  26 chr26_26345174     AAsi    G    T        0      0        2 
  26 chr26_26345174     AKia    G    T        0      0        2 
  26 chr26_26345174     AOna    G    T        0      0        2 
  26 chr26_26345174     ASom    G    T        0      0        2 
  26 chr26_26345174     HCab    G    T        0      0        2 
  26 chr26_26345174     HPrz    G    T        0      0        2 
  26 chr26_26345174     ZBoe    G    T        0      0        2 
  26 chr26_26345174     ZGre    G    T        1      2        2 
  26 chr26_26345174     ZHar    G    T        0      0        2 
  26 chr26_26345174   Sample    G    T        0      0        2 
  26 chr26_26348486     AAsi    T    G        0      0        2 
  26 chr26_26348486     AKia    T    G        0      0        2 
  26 chr26_26348486     AOna    T    G        0      0        2 
  26 chr26_26348486     ASom    T    G        0      0        2 
  26 chr26_26348486     HCab    T    G        0      0        2 
  26 chr26_26348486     HPrz    T    G        0      0        2 
  26 chr26_26348486     ZBoe    T    G        0      0        2 
  26 chr26_26348486     ZGre    T    G        0      0        2 
  26 chr26_26348486     ZHar    T    G        1      2        2 
  26 chr26_26348486   Sample    T    G        0      0        2 
  26 chr26_26359425     AAsi    G    A        0      0        2 
  26 chr26_26359425     AKia    G    A        0      0        2 
  26 chr26_26359425     AOna    G    A        0      0        2 
  26 chr26_26359425     ASom    G    A        0      0        2 
  26 chr26_26359425     HCab    G    A        0      0        2 
  26 chr26_26359425     HPrz    G    A        0      0        2 
  26 chr26_26359425     ZBoe    G    A      0.5      1        2 
  26 chr26_26359425     ZGre    G    A        1      2        2 
  26 chr26_26359425     ZHar    G    A        1      2        2 
  26 chr26_26359425   Sample    G    A        0      0        2 
  26 chr26_26361625     AAsi    C    T        0      0        2 
  26 chr26_26361625     AKia    C    T        0      0        2 
  26 chr26_26361625     AOna    C    T        0      0        2 
  26 chr26_26361625     ASom    C    T      0.5      1        2 
  26 chr26_26361625     HCab    C    T        0      0        2 
  26 chr26_26361625     HPrz    C    T        0      0        2 
  26 chr26_26361625     ZBoe    C    T        0      0        2 
  26 chr26_26361625     ZGre    C    T        0      0        2 
  26 chr26_26361625     ZHar    C    T        0      0        2 
  26 chr26_26361625   Sample    C    T        0      0        2 
  26 chr26_26362836     AAsi    T    A        0      0        2 
  26 chr26_26362836     AKia    T    A        0      0        2 
  26 chr26_26362836     AOna    T    A      0.5      1        2 
  26 chr26_26362836     ASom    T    A        0      0        2 
  26 chr26_26362836     HCab    T    A        0      0        2 
  26 chr26_26362836     HPrz    T    A        0      0        2 
  26 chr26_26362836     ZBoe    T    A        0      0        2 
  26 chr26_26362836     ZGre    T    A        0      0        2 
  26 chr26_26362836     ZHar    T    A        0      0        2 
  26 chr26_26362836   Sample    T    A        0      0        2 
  26 chr26_26371818     AAsi    T    C        0      0        2 
  26 chr26_26371818     AKia    T    C        0      0        2 
  26 chr26_26371818     AOna    T    C        0      0        2 
  26 chr26_26371818     ASom    T    C        0      0        2 
  26 chr26_26371818     HCab    T    C        0      0        2 
  26 chr26_26371818     HPrz    T    C        0      0        2 
  26 chr26_26371818     ZBoe    T    C        0      0        2 
  26 chr26_26371818     ZGre    T    C        1      2        2 
  26 chr26_26371818     ZHar    T    C        0      0        2 
  26 chr26_26371818   Sample    T    C        0      0        2 
  26 chr26_26373866     AAsi    C    T        0      0        2 
  26 chr26_26373866     AKia    C    T      0.5      1        2 
  26 chr26_26373866     AOna    C    T        0      0        2 
  26 chr26_26373866     ASom    C    T        0      0        2 
  26 chr26_26373866     HCab    C    T        0      0        2 
  26 chr26_26373866     HPrz    C    T        0      0        2 
  26 chr26_26373866     ZBoe    C    T        0      0        2 
  26 chr26_26373866     ZGre    C    T        0      0        2 
  26 chr26_26373866     ZHar    C    T        0      0        2 
  26 chr26_26373866   Sample    C    T        0      0        2 
  26 chr26_26403528     AAsi    G    A        0      0        2 
  26 chr26_26403528     AKia    G    A        0      0        2 
  26 chr26_26403528     AOna    G    A        0      0        2 
  26 chr26_26403528     ASom    G    A        0      0        2 
  26 chr26_26403528     HCab    G    A        1      2        2 
  26 chr26_26403528     HPrz    G    A        1      2        2 
  26 chr26_26403528     ZBoe    G    A        0      0        2 
  26 chr26_26403528     ZGre    G    A        0      0        2 
  26 chr26_26403528     ZHar    G    A        0      0        2 
  26 chr26_26403528   Sample    G    A        0      0        2 
  26 chr26_26404061     AAsi    G    T        0      0        2 
  26 chr26_26404061     AKia    G    T        0      0        2 
  26 chr26_26404061     AOna    G    T        0      0        2 
  26 chr26_26404061     ASom    G    T        0      0        2 
  26 chr26_26404061     HCab    G    T        0      0        2 
  26 chr26_26404061     HPrz    G    T        0      0        2 
  26 chr26_26404061     ZBoe    G    T      0.5      1        2 
  26 chr26_26404061     ZGre    G    T        0      0        2 
  26 chr26_26404061     ZHar    G    T        0      0        2 
  26 chr26_26404061   Sample    G    T        0      0        2 
  26 chr26_26410183     AAsi    G    C        0      0        2 
  26 chr26_26410183     AKia    G    C        1      2        2 
  26 chr26_26410183     AOna    G    C      0.5      1        2 
  26 chr26_26410183     ASom    G    C        0      0        2 
  26 chr26_26410183     HCab    G    C        0      0        2 
  26 chr26_26410183     HPrz    G    C        0      0        2 
  26 chr26_26410183     ZBoe    G    C        1      2        2 
  26 chr26_26410183     ZGre    G    C        1      2        2 
  26 chr26_26410183     ZHar    G    C        1      2        2 
  26 chr26_26410183   Sample    G    C        0      0        2 
  26 chr26_26410336     AAsi    T    C        0      0        2 
  26 chr26_26410336     AKia    T    C        0      0        2 
  26 chr26_26410336     AOna    T    C        0      0        2 
  26 chr26_26410336     ASom    T    C        0      0        2 
  26 chr26_26410336     HCab    T    C        1      2        2 
  26 chr26_26410336     HPrz    T    C        1      2        2 
  26 chr26_26410336     ZBoe    T    C        0      0        2 
  26 chr26_26410336     ZGre    T    C        0      0        2 
  26 chr26_26410336     ZHar    T    C        0      0        2 
  26 chr26_26410336   Sample    T    C        0      0        2 
  26 chr26_26413176     AAsi    C    A        0      0        2 
  26 chr26_26413176     AKia    C    A        0      0        2 
  26 chr26_26413176     AOna    C    A        0      0        2 
  26 chr26_26413176     ASom    C    A        0      0        2 
  26 chr26_26413176     HCab    C    A        1      2        2 
  26 chr26_26413176     HPrz    C    A        1      2        2 
  26 chr26_26413176     ZBoe    C    A        0      0        2 
  26 chr26_26413176     ZGre    C    A        0      0        2 
  26 chr26_26413176     ZHar    C    A        0      0        2 
  26 chr26_26413176   Sample    C    A        0      0        2 
  26 chr26_26432935     AAsi    T    G        0      0        2 
  26 chr26_26432935     AKia    T    G        0      0        2 
  26 chr26_26432935     AOna    T    G        0      0        2 
  26 chr26_26432935     ASom    T    G        0      0        2 
  26 chr26_26432935     HCab    T    G        0      0        2 
  26 chr26_26432935     HPrz    T    G        0      0        2 
  26 chr26_26432935     ZBoe    T    G      0.5      1        2 
  26 chr26_26432935     ZGre    T    G        0      0        2 
  26 chr26_26432935     ZHar    T    G        0      0        2 
  26 chr26_26432935   Sample    T    G        0      0        2 
  26 chr26_26433070     AAsi    T    G        0      0        2 
  26 chr26_26433070     AKia    T    G        1      2        2 
  26 chr26_26433070     AOna    T    G        1      2        2 
  26 chr26_26433070     ASom    T    G        0      0        2 
  26 chr26_26433070     HCab    T    G        0      0        2 
  26 chr26_26433070     HPrz    T    G        0      0        2 
  26 chr26_26433070     ZBoe    T    G        0      0        2 
  26 chr26_26433070     ZGre    T    G        0      0        2 
  26 chr26_26433070     ZHar    T    G        0      0        2 
  26 chr26_26433070   Sample    T    G        0      0        2 
  26 chr26_26456767     AAsi    G    T        0      0        2 
  26 chr26_26456767     AKia    G    T        1      2        2 
  26 chr26_26456767     AOna    G    T        1      2        2 
  26 chr26_26456767     ASom    G    T        0      0        2 
  26 chr26_26456767     HCab    G    T        1      2        2 
  26 chr26_26456767     HPrz    G    T        1      2        2 
  26 chr26_26456767     ZBoe    G    T        0      0        2 
  26 chr26_26456767     ZGre    G    T        0      0        2 
  26 chr26_26456767     ZHar    G    T        0      0        2 
  26 chr26_26456767   Sample    G    T        0      0        2 
  26 chr26_26460103     AAsi    C    T        0      0        2 
  26 chr26_26460103     AKia    C    T        1      2        2 
  26 chr26_26460103     AOna    C    T        1      2        2 
  26 chr26_26460103     ASom    C    T        0      0        2 
  26 chr26_26460103     HCab    C    T        0      0        2 
  26 chr26_26460103     HPrz    C    T        0      0        2 
  26 chr26_26460103     ZBoe    C    T        0      0        2 
  26 chr26_26460103     ZGre    C    T        0      0        2 
  26 chr26_26460103     ZHar    C    T        0      0        2 
  26 chr26_26460103   Sample    C    T        0      0        2 
  26 chr26_26462558     AAsi    T    G        0      0        2 
  26 chr26_26462558     AKia    T    G        0      0        2 
  26 chr26_26462558     AOna    T    G        0      0        2 
  26 chr26_26462558     ASom    T    G        0      0        2 
  26 chr26_26462558     HCab    T    G        0      0        2 
  26 chr26_26462558     HPrz    T    G        0      0        2 
  26 chr26_26462558     ZBoe    T    G      0.5      1        2 
  26 chr26_26462558     ZGre    T    G        0      0        2 
  26 chr26_26462558     ZHar    T    G        0      0        2 
  26 chr26_26462558   Sample    T    G        0      0        2 
  26 chr26_26463529     AAsi    T    C        0      0        2 
  26 chr26_26463529     AKia    T    C        0      0        2 
  26 chr26_26463529     AOna    T    C        0      0        2 
  26 chr26_26463529     ASom    T    C        0      0        2 
  26 chr26_26463529     HCab    T    C        1      2        2 
  26 chr26_26463529     HPrz    T    C        1      2        2 
  26 chr26_26463529     ZBoe    T    C        0      0        2 
  26 chr26_26463529     ZGre    T    C        0      0        2 
  26 chr26_26463529     ZHar    T    C        0      0        2 
  26 chr26_26463529   Sample    T    C        0      0        2 
  26 chr26_26463971     AAsi    C    T        0      0        2 
  26 chr26_26463971     AKia    C    T        0      0        2 
  26 chr26_26463971     AOna    C    T        0      0        2 
  26 chr26_26463971     ASom    C    T        0      0        2 
  26 chr26_26463971     HCab    C    T        1      2        2 
  26 chr26_26463971     HPrz    C    T        1      2        2 
  26 chr26_26463971     ZBoe    C    T        0      0        2 
  26 chr26_26463971     ZGre    C    T        0      0        2 
  26 chr26_26463971     ZHar    C    T        0      0        2 
  26 chr26_26463971   Sample    C    T        0      0        2 
  26 chr26_26464144     AAsi    C    G        1      2        2 
  26 chr26_26464144     AKia    C    G        0      0        2 
  26 chr26_26464144     AOna    C    G        0      0        2 
  26 chr26_26464144     ASom    C    G        1      2        2 
  26 chr26_26464144     HCab    C    G        0      0        2 
  26 chr26_26464144     HPrz    C    G        0      0        2 
  26 chr26_26464144     ZBoe    C    G        0      0        2 
  26 chr26_26464144     ZGre    C    G        0      0        2 
  26 chr26_26464144     ZHar    C    G        0      0        2 
  26 chr26_26464144   Sample    C    G        0      0        2 
  26 chr26_26471227     AAsi    C    T        0      0        2 
  26 chr26_26471227     AKia    C    T        1      2        2 
  26 chr26_26471227     AOna    C    T      0.5      1        2 
  26 chr26_26471227     ASom    C    T        0      0        2 
  26 chr26_26471227     HCab    C    T        0      0        2 
  26 chr26_26471227     HPrz    C    T        0      0        2 
  26 chr26_26471227     ZBoe    C    T        0      0        2 
  26 chr26_26471227     ZGre    C    T        0      0        2 
  26 chr26_26471227     ZHar    C    T        0      0        2 
  26 chr26_26471227   Sample    C    T        0      0        2 
  26 chr26_26475086     AAsi    T    C        0      0        2 
  26 chr26_26475086     AKia    T    C        1      2        2 
  26 chr26_26475086     AOna    T    C      0.5      1        2 
  26 chr26_26475086     ASom    T    C        0      0        2 
  26 chr26_26475086     HCab    T    C        0      0        2 
  26 chr26_26475086     HPrz    T    C        0      0        2 
  26 chr26_26475086     ZBoe    T    C        0      0        2 
  26 chr26_26475086     ZGre    T    C        0      0        2 
  26 chr26_26475086     ZHar    T    C        0      0        2 
  26 chr26_26475086   Sample    T    C        0      0        2 
  26 chr26_26477381     AAsi    C    T        0      0        2 
  26 chr26_26477381     AKia    C    T        0      0        2 
  26 chr26_26477381     AOna    C    T        0      0        2 
  26 chr26_26477381     ASom    C    T        0      0        2 
  26 chr26_26477381     HCab    C    T        1      2        2 
  26 chr26_26477381     HPrz    C    T        1      2        2 
  26 chr26_26477381     ZBoe    C    T        0      0        2 
  26 chr26_26477381     ZGre    C    T        0      0        2 
  26 chr26_26477381     ZHar    C    T        0      0        2 
  26 chr26_26477381   Sample    C    T        0      0        2 
  26 chr26_26479579     AAsi    A    G        0      0        2 
  26 chr26_26479579     AKia    A    G        0      0        2 
  26 chr26_26479579     AOna    A    G      0.5      1        2 
  26 chr26_26479579     ASom    A    G        0      0        2 
  26 chr26_26479579     HCab    A    G        0      0        2 
  26 chr26_26479579     HPrz    A    G        0      0        2 
  26 chr26_26479579     ZBoe    A    G        0      0        2 
  26 chr26_26479579     ZGre    A    G        0      0        2 
  26 chr26_26479579     ZHar    A    G      0.5      1        2 
  26 chr26_26479579   Sample    A    G        0      0        2 
  26 chr26_26480677     AAsi    G    T        0      0        2 
  26 chr26_26480677     AKia    G    T        0      0        2 
  26 chr26_26480677     AOna    G    T        0      0        2 
  26 chr26_26480677     ASom    G    T        0      0        2 
  26 chr26_26480677     HCab    G    T        0      0        2 
  26 chr26_26480677     HPrz    G    T        0      0        2 
  26 chr26_26480677     ZBoe    G    T        0      0        2 
  26 chr26_26480677     ZGre    G    T        0      0        2 
  26 chr26_26480677     ZHar    G    T      0.5      1        2 
  26 chr26_26480677   Sample    G    T        0      0        2 
  26 chr26_26482891     AAsi    C    A        1      2        2 
  26 chr26_26482891     AKia    C    A        1      2        2 
  26 chr26_26482891     AOna    C    A        1      2        2 
  26 chr26_26482891     ASom    C    A        1      2        2 
  26 chr26_26482891     HCab    C    A        0      0        2 
  26 chr26_26482891     HPrz    C    A        0      0        2 
  26 chr26_26482891     ZBoe    C    A        0      0        2 
  26 chr26_26482891     ZGre    C    A        0      0        2 
  26 chr26_26482891     ZHar    C    A        0      0        2 
  26 chr26_26482891   Sample    C    A        1      2        2 
  26 chr26_26484169     AAsi    C    G        0      0        2 
  26 chr26_26484169     AKia    C    G        0      0        2 
  26 chr26_26484169     AOna    C    G        0      0        2 
  26 chr26_26484169     ASom    C    G        0      0        2 
  26 chr26_26484169     HCab    C    G        1      2        2 
  26 chr26_26484169     HPrz    C    G        1      2        2 
  26 chr26_26484169     ZBoe    C    G        0      0        2 
  26 chr26_26484169     ZGre    C    G        0      0        2 
  26 chr26_26484169     ZHar    C    G        0      0        2 
  26 chr26_26484169   Sample    C    G        0      0        2 
  26 chr26_26485109     AAsi    T    A        0      0        2 
  26 chr26_26485109     AKia    T    A        0      0        2 
  26 chr26_26485109     AOna    T    A        0      0        2 
  26 chr26_26485109     ASom    T    A        0      0        2 
  26 chr26_26485109     HCab    T    A        0      0        2 
  26 chr26_26485109     HPrz    T    A      0.5      1        2 
  26 chr26_26485109     ZBoe    T    A        0      0        2 
  26 chr26_26485109     ZGre    T    A        0      0        2 
  26 chr26_26485109     ZHar    T    A        0      0        2 
  26 chr26_26485109   Sample    T    A        0      0        2 
  26 chr26_26489962     AAsi    C    T        0      0        2 
  26 chr26_26489962     AKia    C    T        0      0        2 
  26 chr26_26489962     AOna    C    T        0      0        2 
  26 chr26_26489962     ASom    C    T        0      0        2 
  26 chr26_26489962     HCab    C    T        0      0        2 
  26 chr26_26489962     HPrz    C    T        0      0        2 
  26 chr26_26489962     ZBoe    C    T      0.5      1        2 
  26 chr26_26489962     ZGre    C    T        0      0        2 
  26 chr26_26489962     ZHar    C    T        0      0        2 
  26 chr26_26489962   Sample    C    T        0      0        2 
  26 chr26_26493393     AAsi    G    C        0      0        2 
  26 chr26_26493393     AKia    G    C      0.5      1        2 
  26 chr26_26493393     AOna    G    C        0      0        2 
  26 chr26_26493393     ASom    G    C        0      0        2 
  26 chr26_26493393     HCab    G    C        0      0        2 
  26 chr26_26493393     HPrz    G    C        0      0        2 
  26 chr26_26493393     ZBoe    G    C        0      0        2 
  26 chr26_26493393     ZGre    G    C        0      0        2 
  26 chr26_26493393     ZHar    G    C        0      0        2 
  26 chr26_26493393   Sample    G    C        0      0        2 
  26 chr26_26501515     AAsi    G    C        0      0        2 
  26 chr26_26501515     AKia    G    C        0      0        2 
  26 chr26_26501515     AOna    G    C        1      2        2 
  26 chr26_26501515     ASom    G    C        0      0        2 
  26 chr26_26501515     HCab    G    C        0      0        2 
  26 chr26_26501515     HPrz    G    C        0      0        2 
  26 chr26_26501515     ZBoe    G    C        0      0        2 
  26 chr26_26501515     ZGre    G    C        0      0        2 
  26 chr26_26501515     ZHar    G    C        0      0        2 
  26 chr26_26501515   Sample    G    C        0      0        2 
  26 chr26_26502841     AAsi    A    G        1      2        2 
  26 chr26_26502841     AKia    A    G        0      0        2 
  26 chr26_26502841     AOna    A    G        0      0        2 
  26 chr26_26502841     ASom    A    G        1      2        2 
  26 chr26_26502841     HCab    A    G        0      0        2 
  26 chr26_26502841     HPrz    A    G        0      0        2 
  26 chr26_26502841     ZBoe    A    G        0      0        2 
  26 chr26_26502841     ZGre    A    G        0      0        2 
  26 chr26_26502841     ZHar    A    G        0      0        2 
  26 chr26_26502841   Sample    A    G        1      2        2 
  26 chr26_26503206     AAsi    A    G      0.5      1        2 
  26 chr26_26503206     AKia    A    G        0      0        2 
  26 chr26_26503206     AOna    A    G        0      0        2 
  26 chr26_26503206     ASom    A    G        0      0        2 
  26 chr26_26503206     HCab    A    G        0      0        2 
  26 chr26_26503206     HPrz    A    G        0      0        2 
  26 chr26_26503206     ZBoe    A    G        0      0        2 
  26 chr26_26503206     ZGre    A    G        0      0        2 
  26 chr26_26503206     ZHar    A    G        0      0        2 
  26 chr26_26503206   Sample    A    G        0      0        2 
  26 chr26_26503997     AAsi    G    A      0.5      1        2 
  26 chr26_26503997     AKia    G    A        0      0        2 
  26 chr26_26503997     AOna    G    A        0      0        2 
  26 chr26_26503997     ASom    G    A        1      2        2 
  26 chr26_26503997     HCab    G    A        0      0        2 
  26 chr26_26503997     HPrz    G    A        0      0        2 
  26 chr26_26503997     ZBoe    G    A        0      0        2 
  26 chr26_26503997     ZGre    G    A        0      0        2 
  26 chr26_26503997     ZHar    G    A        0      0        2 
  26 chr26_26503997   Sample    G    A        1      2        2 
  26 chr26_26506694     AAsi    T    C        0      0        2 
  26 chr26_26506694     AKia    T    C        0      0        2 
  26 chr26_26506694     AOna    T    C        0      0        2 
  26 chr26_26506694     ASom    T    C        0      0        2 
  26 chr26_26506694     HCab    T    C        1      2        2 
  26 chr26_26506694     HPrz    T    C        1      2        2 
  26 chr26_26506694     ZBoe    T    C        0      0        2 
  26 chr26_26506694     ZGre    T    C        0      0        2 
  26 chr26_26506694     ZHar    T    C        0      0        2 
  26 chr26_26506694   Sample    T    C        0      0        2 
  26 chr26_26511168     AAsi    C    T      0.5      1        2 
  26 chr26_26511168     AKia    C    T        0      0        2 
  26 chr26_26511168     AOna    C    T        0      0        2 
  26 chr26_26511168     ASom    C    T        1      2        2 
  26 chr26_26511168     HCab    C    T        0      0        2 
  26 chr26_26511168     HPrz    C    T        0      0        2 
  26 chr26_26511168     ZBoe    C    T        0      0        2 
  26 chr26_26511168     ZGre    C    T        0      0        2 
  26 chr26_26511168     ZHar    C    T        0      0        2 
  26 chr26_26511168   Sample    C    T        1      2        2 
  26 chr26_26513309     AAsi    T    A        0      0        2 
  26 chr26_26513309     AKia    T    A        0      0        2 
  26 chr26_26513309     AOna    T    A        0      0        2 
  26 chr26_26513309     ASom    T    A        0      0        2 
  26 chr26_26513309     HCab    T    A        1      2        2 
  26 chr26_26513309     HPrz    T    A        0      0        2 
  26 chr26_26513309     ZBoe    T    A        0      0        2 
  26 chr26_26513309     ZGre    T    A        0      0        2 
  26 chr26_26513309     ZHar    T    A        0      0        2 
  26 chr26_26513309   Sample    T    A        0      0        2 
  26 chr26_26525224     AAsi    A    G        0      0        2 
  26 chr26_26525224     AKia    A    G        0      0        2 
  26 chr26_26525224     AOna    A    G        0      0        2 
  26 chr26_26525224     ASom    A    G        0      0        2 
  26 chr26_26525224     HCab    A    G        1      2        2 
  26 chr26_26525224     HPrz    A    G        1      2        2 
  26 chr26_26525224     ZBoe    A    G        0      0        2 
  26 chr26_26525224     ZGre    A    G        0      0        2 
  26 chr26_26525224     ZHar    A    G        0      0        2 
  26 chr26_26525224   Sample    A    G        0      0        2 
  26 chr26_26531058     AAsi    G    A        0      0        2 
  26 chr26_26531058     AKia    G    A        0      0        2 
  26 chr26_26531058     AOna    G    A        0      0        2 
  26 chr26_26531058     ASom    G    A        0      0        2 
  26 chr26_26531058     HCab    G    A        1      2        2 
  26 chr26_26531058     HPrz    G    A        1      2        2 
  26 chr26_26531058     ZBoe    G    A        0      0        2 
  26 chr26_26531058     ZGre    G    A        0      0        2 
  26 chr26_26531058     ZHar    G    A        0      0        2 
  26 chr26_26531058   Sample    G    A        0      0        2 
  26 chr26_26534355     AAsi    G    C        0      0        2 
  26 chr26_26534355     AKia    G    C        0      0        2 
  26 chr26_26534355     AOna    G    C        0      0        2 
  26 chr26_26534355     ASom    G    C        0      0        2 
  26 chr26_26534355     HCab    G    C        1      2        2 
  26 chr26_26534355     HPrz    G    C        1      2        2 
  26 chr26_26534355     ZBoe    G    C        0      0        2 
  26 chr26_26534355     ZGre    G    C        0      0        2 
  26 chr26_26534355     ZHar    G    C        0      0        2 
  26 chr26_26534355   Sample    G    C        0      0        2 
  26 chr26_26545604     AAsi    G    A        0      0        2 
  26 chr26_26545604     AKia    G    A        0      0        2 
  26 chr26_26545604     AOna    G    A        1      2        2 
  26 chr26_26545604     ASom    G    A        0      0        2 
  26 chr26_26545604     HCab    G    A        0      0        2 
  26 chr26_26545604     HPrz    G    A        0      0        2 
  26 chr26_26545604     ZBoe    G    A        0      0        2 
  26 chr26_26545604     ZGre    G    A        0      0        2 
  26 chr26_26545604     ZHar    G    A        0      0        2 
  26 chr26_26545604   Sample    G    A        0      0        2 
  26 chr26_26545861     AAsi    C    A        0      0        2 
  26 chr26_26545861     AKia    C    A        0      0        2 
  26 chr26_26545861     AOna    C    A        0      0        2 
  26 chr26_26545861     ASom    C    A        0      0        2 
  26 chr26_26545861     HCab    C    A        0      0        2 
  26 chr26_26545861     HPrz    C    A        1      2        2 
  26 chr26_26545861     ZBoe    C    A        0      0        2 
  26 chr26_26545861     ZGre    C    A        0      0        2 
  26 chr26_26545861     ZHar    C    A        0      0        2 
  26 chr26_26545861   Sample    C    A        0      0        2 
  26 chr26_26549375     AAsi    T    C        0      0        2 
  26 chr26_26549375     AKia    T    C        0      0        2 
  26 chr26_26549375     AOna    T    C        0      0        2 
  26 chr26_26549375     ASom    T    C        0      0        2 
  26 chr26_26549375     HCab    T    C        0      0        2 
  26 chr26_26549375     HPrz    T    C        0      0        2 
  26 chr26_26549375     ZBoe    T    C        0      0        2 
  26 chr26_26549375     ZGre    T    C        0      0        2 
  26 chr26_26549375     ZHar    T    C        1      2        2 
  26 chr26_26549375   Sample    T    C        0      0        2 
  26 chr26_26550364     AAsi    T    C        0      0        2 
  26 chr26_26550364     AKia    T    C        0      0        2 
  26 chr26_26550364     AOna    T    C        0      0        2 
  26 chr26_26550364     ASom    T    C        0      0        2 
  26 chr26_26550364     HCab    T    C        1      2        2 
  26 chr26_26550364     HPrz    T    C        1      2        2 
  26 chr26_26550364     ZBoe    T    C        0      0        2 
  26 chr26_26550364     ZGre    T    C        0      0        2 
  26 chr26_26550364     ZHar    T    C        0      0        2 
  26 chr26_26550364   Sample    T    C        0      0        2 
  26 chr26_26552717     AAsi    A    G        0      0        2 
  26 chr26_26552717     AKia    A    G        0      0        2 
  26 chr26_26552717     AOna    A    G        0      0        2 
  26 chr26_26552717     ASom    A    G        0      0        2 
  26 chr26_26552717     HCab    A    G        1      2        2 
  26 chr26_26552717     HPrz    A    G        1      2        2 
  26 chr26_26552717     ZBoe    A    G        0      0        2 
  26 chr26_26552717     ZGre    A    G        0      0        2 
  26 chr26_26552717     ZHar    A    G        0      0        2 
  26 chr26_26552717   Sample    A    G        0      0        2 
  26 chr26_26553432     AAsi    T    C      0.5      1        2 
  26 chr26_26553432     AKia    T    C        0      0        2 
  26 chr26_26553432     AOna    T    C        0      0        2 
  26 chr26_26553432     ASom    T    C      0.5      1        2 
  26 chr26_26553432     HCab    T    C        0      0        2 
  26 chr26_26553432     HPrz    T    C        0      0        2 
  26 chr26_26553432     ZBoe    T    C        0      0        2 
  26 chr26_26553432     ZGre    T    C        0      0        2 
  26 chr26_26553432     ZHar    T    C        0      0        2 
  26 chr26_26553432   Sample    T    C        0      0        2 
  26 chr26_26555382     AAsi    A    G        0      0        2 
  26 chr26_26555382     AKia    A    G        0      0        2 
  26 chr26_26555382     AOna    A    G        0      0        2 
  26 chr26_26555382     ASom    A    G        0      0        2 
  26 chr26_26555382     HCab    A    G        0      0        2 
  26 chr26_26555382     HPrz    A    G        0      0        2 
  26 chr26_26555382     ZBoe    A    G        0      0        2 
  26 chr26_26555382     ZGre    A    G        0      0        2 
  26 chr26_26555382     ZHar    A    G      0.5      1        2 
  26 chr26_26555382   Sample    A    G        0      0        2 
  26 chr26_26559646     AAsi    C    T      0.5      1        2 
  26 chr26_26559646     AKia    C    T        0      0        2 
  26 chr26_26559646     AOna    C    T        0      0        2 
  26 chr26_26559646     ASom    C    T        1      2        2 
  26 chr26_26559646     HCab    C    T        0      0        2 
  26 chr26_26559646     HPrz    C    T        0      0        2 
  26 chr26_26559646     ZBoe    C    T        0      0        2 
  26 chr26_26559646     ZGre    C    T        0      0        2 
  26 chr26_26559646     ZHar    C    T        0      0        2 
  26 chr26_26559646   Sample    C    T        0      0        2 
  26 chr26_26565831     AAsi    T    C        0      0        2 
  26 chr26_26565831     AKia    T    C        0      0        2 
  26 chr26_26565831     AOna    T    C      0.5      1        2 
  26 chr26_26565831     ASom    T    C        0      0        2 
  26 chr26_26565831     HCab    T    C        0      0        2 
  26 chr26_26565831     HPrz    T    C        0      0        2 
  26 chr26_26565831     ZBoe    T    C        0      0        2 
  26 chr26_26565831     ZGre    T    C        0      0        2 
  26 chr26_26565831     ZHar    T    C        0      0        2 
  26 chr26_26565831   Sample    T    C        0      0        2 
  26 chr26_26571041     AAsi    A    G        0      0        2 
  26 chr26_26571041     AKia    A    G        0      0        2 
  26 chr26_26571041     AOna    A    G        0      0        2 
  26 chr26_26571041     ASom    A    G        0      0        2 
  26 chr26_26571041     HCab    A    G        0      0        2 
  26 chr26_26571041     HPrz    A    G        0      0        2 
  26 chr26_26571041     ZBoe    A    G        0      0        2 
  26 chr26_26571041     ZGre    A    G        1      2        2 
  26 chr26_26571041     ZHar    A    G        0      0        2 
  26 chr26_26571041   Sample    A    G        0      0        2 
  26 chr26_26571164     AAsi    T    C        0      0        2 
  26 chr26_26571164     AKia    T    C        0      0        2 
  26 chr26_26571164     AOna    T    C        0      0        2 
  26 chr26_26571164     ASom    T    C        0      0        2 
  26 chr26_26571164     HCab    T    C        0      0        2 
  26 chr26_26571164     HPrz    T    C        0      0        2 
  26 chr26_26571164     ZBoe    T    C        0      0        2 
  26 chr26_26571164     ZGre    T    C        1      2        2 
  26 chr26_26571164     ZHar    T    C        0      0        2 
  26 chr26_26571164   Sample    T    C        0      0        2 
  26 chr26_26571390     AAsi    T    C        0      0        2 
  26 chr26_26571390     AKia    T    C        0      0        2 
  26 chr26_26571390     AOna    T    C        1      2        2 
  26 chr26_26571390     ASom    T    C        0      0        2 
  26 chr26_26571390     HCab    T    C        0      0        2 
  26 chr26_26571390     HPrz    T    C        0      0        2 
  26 chr26_26571390     ZBoe    T    C        0      0        2 
  26 chr26_26571390     ZGre    T    C        0      0        2 
  26 chr26_26571390     ZHar    T    C        0      0        2 
  26 chr26_26571390   Sample    T    C        0      0        2 
  26 chr26_26577256     AAsi    C    T        0      0        2 
  26 chr26_26577256     AKia    C    T        0      0        2 
  26 chr26_26577256     AOna    C    T      0.5      1        2 
  26 chr26_26577256     ASom    C    T        0      0        2 
  26 chr26_26577256     HCab    C    T        0      0        2 
  26 chr26_26577256     HPrz    C    T        0      0        2 
  26 chr26_26577256     ZBoe    C    T        0      0        2 
  26 chr26_26577256     ZGre    C    T        0      0        2 
  26 chr26_26577256     ZHar    C    T        0      0        2 
  26 chr26_26577256   Sample    C    T        0      0        2 
  26 chr26_26580464     AAsi    A    G        0      0        2 
  26 chr26_26580464     AKia    A    G        0      0        2 
  26 chr26_26580464     AOna    A    G        0      0        2 
  26 chr26_26580464     ASom    A    G        0      0        2 
  26 chr26_26580464     HCab    A    G      0.5      1        2 
  26 chr26_26580464     HPrz    A    G        0      0        2 
  26 chr26_26580464     ZBoe    A    G        0      0        2 
  26 chr26_26580464     ZGre    A    G        0      0        2 
  26 chr26_26580464     ZHar    A    G        0      0        2 
  26 chr26_26580464   Sample    A    G        0      0        2 
  26 chr26_26582689     AAsi    G    A        0      0        2 
  26 chr26_26582689     AKia    G    A        0      0        2 
  26 chr26_26582689     AOna    G    A        0      0        2 
  26 chr26_26582689     ASom    G    A        0      0        2 
  26 chr26_26582689     HCab    G    A      0.5      1        2 
  26 chr26_26582689     HPrz    G    A        0      0        2 
  26 chr26_26582689     ZBoe    G    A        0      0        2 
  26 chr26_26582689     ZGre    G    A        0      0        2 
  26 chr26_26582689     ZHar    G    A        0      0        2 
  26 chr26_26582689   Sample    G    A        0      0        2 
  26 chr26_26590953     AAsi    C    G        0      0        2 
  26 chr26_26590953     AKia    C    G        0      0        2 
  26 chr26_26590953     AOna    C    G        0      0        2 
  26 chr26_26590953     ASom    C    G        0      0        2 
  26 chr26_26590953     HCab    C    G        0      0        2 
  26 chr26_26590953     HPrz    C    G        0      0        2 
  26 chr26_26590953     ZBoe    C    G      0.5      1        2 
  26 chr26_26590953     ZGre    C    G        0      0        2 
  26 chr26_26590953     ZHar    C    G        0      0        2 
  26 chr26_26590953   Sample    C    G        0      0        2 
  26 chr26_26592605     AAsi    T    C        0      0        2 
  26 chr26_26592605     AKia    T    C        0      0        2 
  26 chr26_26592605     AOna    T    C        0      0        2 
  26 chr26_26592605     ASom    T    C        0      0        2 
  26 chr26_26592605     HCab    T    C        0      0        2 
  26 chr26_26592605     HPrz    T    C        0      0        2 
  26 chr26_26592605     ZBoe    T    C        0      0        2 
  26 chr26_26592605     ZGre    T    C        1      2        2 
  26 chr26_26592605     ZHar    T    C        0      0        2 
  26 chr26_26592605   Sample    T    C        0      0        2 
  26 chr26_26621417     AAsi    G    C        0      0        2 
  26 chr26_26621417     AKia    G    C        0      0        2 
  26 chr26_26621417     AOna    G    C        0      0        2 
  26 chr26_26621417     ASom    G    C        0      0        2 
  26 chr26_26621417     HCab    G    C        1      2        2 
  26 chr26_26621417     HPrz    G    C        1      2        2 
  26 chr26_26621417     ZBoe    G    C        0      0        2 
  26 chr26_26621417     ZGre    G    C        0      0        2 
  26 chr26_26621417     ZHar    G    C        0      0        2 
  26 chr26_26621417   Sample    G    C        0      0        2 
  26 chr26_26627763     AAsi    T    C        0      0        2 
  26 chr26_26627763     AKia    T    C      0.5      1        2 
  26 chr26_26627763     AOna    T    C      0.5      1        2 
  26 chr26_26627763     ASom    T    C        0      0        2 
  26 chr26_26627763     HCab    T    C        0      0        2 
  26 chr26_26627763     HPrz    T    C        0      0        2 
  26 chr26_26627763     ZBoe    T    C        0      0        2 
  26 chr26_26627763     ZGre    T    C        0      0        2 
  26 chr26_26627763     ZHar    T    C        0      0        2 
  26 chr26_26627763   Sample    T    C        0      0        2 
  26 chr26_26627780     AAsi    A    C        0      0        2 
  26 chr26_26627780     AKia    A    C        0      0        2 
  26 chr26_26627780     AOna    A    C        0      0        2 
  26 chr26_26627780     ASom    A    C        0      0        2 
  26 chr26_26627780     HCab    A    C        0      0        2 
  26 chr26_26627780     HPrz    A    C        0      0        2 
  26 chr26_26627780     ZBoe    A    C      0.5      1        2 
  26 chr26_26627780     ZGre    A    C        0      0        2 
  26 chr26_26627780     ZHar    A    C        0      0        2 
  26 chr26_26627780   Sample    A    C        0      0        2 
  26 chr26_26631580     AAsi    C    T        0      0        2 
  26 chr26_26631580     AKia    C    T        0      0        2 
  26 chr26_26631580     AOna    C    T        0      0        2 
  26 chr26_26631580     ASom    C    T        0      0        2 
  26 chr26_26631580     HCab    C    T        0      0        2 
  26 chr26_26631580     HPrz    C    T        0      0        2 
  26 chr26_26631580     ZBoe    C    T      0.5      1        2 
  26 chr26_26631580     ZGre    C    T        0      0        2 
  26 chr26_26631580     ZHar    C    T        0      0        2 
  26 chr26_26631580   Sample    C    T        0      0        2 
  26 chr26_26636979     AAsi    G    C        0      0        2 
  26 chr26_26636979     AKia    G    C        1      2        2 
  26 chr26_26636979     AOna    G    C        1      2        2 
  26 chr26_26636979     ASom    G    C        0      0        2 
  26 chr26_26636979     HCab    G    C        1      2        2 
  26 chr26_26636979     HPrz    G    C        1      2        2 
  26 chr26_26636979     ZBoe    G    C        0      0        2 
  26 chr26_26636979     ZGre    G    C        0      0        2 
  26 chr26_26636979     ZHar    G    C        0      0        2 
  26 chr26_26636979   Sample    G    C        0      0        2 
  26 chr26_26647280     AAsi    G    A        0      0        2 
  26 chr26_26647280     AKia    G    A        0      0        2 
  26 chr26_26647280     AOna    G    A        0      0        2 
  26 chr26_26647280     ASom    G    A        0      0        2 
  26 chr26_26647280     HCab    G    A        0      0        2 
  26 chr26_26647280     HPrz    G    A        0      0        2 
  26 chr26_26647280     ZBoe    G    A        0      0        2 
  26 chr26_26647280     ZGre    G    A        0      0        2 
  26 chr26_26647280     ZHar    G    A        1      2        2 
  26 chr26_26647280   Sample    G    A        0      0        2 
  26 chr26_26673847     AAsi    T    C        0      0        2 
  26 chr26_26673847     AKia    T    C        0      0        2 
  26 chr26_26673847     AOna    T    C        0      0        2 
  26 chr26_26673847     ASom    T    C        0      0        2 
  26 chr26_26673847     HCab    T    C        0      0        2 
  26 chr26_26673847     HPrz    T    C        0      0        2 
  26 chr26_26673847     ZBoe    T    C        0      0        2 
  26 chr26_26673847     ZGre    T    C        1      2        2 
  26 chr26_26673847     ZHar    T    C        0      0        2 
  26 chr26_26673847   Sample    T    C        0      0        2 
  26 chr26_26678391     AAsi    G    A        0      0        2 
  26 chr26_26678391     AKia    G    A        0      0        2 
  26 chr26_26678391     AOna    G    A        0      0        2 
  26 chr26_26678391     ASom    G    A        0      0        2 
  26 chr26_26678391     HCab    G    A        0      0        2 
  26 chr26_26678391     HPrz    G    A        0      0        2 
  26 chr26_26678391     ZBoe    G    A      0.5      1        2 
  26 chr26_26678391     ZGre    G    A        0      0        2 
  26 chr26_26678391     ZHar    G    A        0      0        2 
  26 chr26_26678391   Sample    G    A        0      0        2 
  26 chr26_26684706     AAsi    T    C        0      0        2 
  26 chr26_26684706     AKia    T    C        0      0        2 
  26 chr26_26684706     AOna    T    C        0      0        2 
  26 chr26_26684706     ASom    T    C        0      0        2 
  26 chr26_26684706     HCab    T    C        0      0        2 
  26 chr26_26684706     HPrz    T    C        0      0        2 
  26 chr26_26684706     ZBoe    T    C      0.5      1        2 
  26 chr26_26684706     ZGre    T    C        0      0        2 
  26 chr26_26684706     ZHar    T    C        0      0        2 
  26 chr26_26684706   Sample    T    C        0      0        2 
  26 chr26_26690948     AAsi    T    C        0      0        2 
  26 chr26_26690948     AKia    T    C        0      0        2 
  26 chr26_26690948     AOna    T    C        0      0        2 
  26 chr26_26690948     ASom    T    C        0      0        2 
  26 chr26_26690948     HCab    T    C        0      0        2 
  26 chr26_26690948     HPrz    T    C        0      0        2 
  26 chr26_26690948     ZBoe    T    C      0.5      1        2 
  26 chr26_26690948     ZGre    T    C        0      0        2 
  26 chr26_26690948     ZHar    T    C        0      0        2 
  26 chr26_26690948   Sample    T    C        0      0        2 
  26 chr26_26692354     AAsi    T    C        0      0        2 
  26 chr26_26692354     AKia    T    C      0.5      1        2 
  26 chr26_26692354     AOna    T    C        0      0        2 
  26 chr26_26692354     ASom    T    C        0      0        2 
  26 chr26_26692354     HCab    T    C        0      0        2 
  26 chr26_26692354     HPrz    T    C        0      0        2 
  26 chr26_26692354     ZBoe    T    C        0      0        2 
  26 chr26_26692354     ZGre    T    C        0      0        2 
  26 chr26_26692354     ZHar    T    C        0      0        2 
  26 chr26_26692354   Sample    T    C        0      0        2 
  26 chr26_26703165     AAsi    C    T        0      0        2 
  26 chr26_26703165     AKia    C    T        0      0        2 
  26 chr26_26703165     AOna    C    T        0      0        2 
  26 chr26_26703165     ASom    C    T        0      0        2 
  26 chr26_26703165     HCab    C    T        1      2        2 
  26 chr26_26703165     HPrz    C    T        1      2        2 
  26 chr26_26703165     ZBoe    C    T        0      0        2 
  26 chr26_26703165     ZGre    C    T        0      0        2 
  26 chr26_26703165     ZHar    C    T        0      0        2 
  26 chr26_26703165   Sample    C    T        0      0        2 
  26 chr26_26705582     AAsi    T    C        0      0        2 
  26 chr26_26705582     AKia    T    C        1      2        2 
  26 chr26_26705582     AOna    T    C        1      2        2 
  26 chr26_26705582     ASom    T    C        0      0        2 
  26 chr26_26705582     HCab    T    C        0      0        2 
  26 chr26_26705582     HPrz    T    C        0      0        2 
  26 chr26_26705582     ZBoe    T    C        0      0        2 
  26 chr26_26705582     ZGre    T    C        0      0        2 
  26 chr26_26705582     ZHar    T    C        0      0        2 
  26 chr26_26705582   Sample    T    C        0      0        2 
  26 chr26_26716238     AAsi    A    G        0      0        2 
  26 chr26_26716238     AKia    A    G        0      0        2 
  26 chr26_26716238     AOna    A    G      0.5      1        2 
  26 chr26_26716238     ASom    A    G        0      0        2 
  26 chr26_26716238     HCab    A    G        0      0        2 
  26 chr26_26716238     HPrz    A    G        0      0        2 
  26 chr26_26716238     ZBoe    A    G      0.5      1        2 
  26 chr26_26716238     ZGre    A    G        0      0        2 
  26 chr26_26716238     ZHar    A    G        0      0        2 
  26 chr26_26716238   Sample    A    G        0      0        2 
  26 chr26_26727512     AAsi    C    T        1      2        2 
  26 chr26_26727512     AKia    C    T        0      0        2 
  26 chr26_26727512     AOna    C    T        0      0        2 
  26 chr26_26727512     ASom    C    T      0.5      1        2 
  26 chr26_26727512     HCab    C    T        0      0        2 
  26 chr26_26727512     HPrz    C    T        0      0        2 
  26 chr26_26727512     ZBoe    C    T        0      0        2 
  26 chr26_26727512     ZGre    C    T        0      0        2 
  26 chr26_26727512     ZHar    C    T        0      0        2 
  26 chr26_26727512   Sample    C    T        1      2        2 
  26 chr26_26736852     AAsi    T    A        0      0        2 
  26 chr26_26736852     AKia    T    A        0      0        2 
  26 chr26_26736852     AOna    T    A        0      0        2 
  26 chr26_26736852     ASom    T    A        0      0        2 
  26 chr26_26736852     HCab    T    A        0      0        2 
  26 chr26_26736852     HPrz    T    A        0      0        2 
  26 chr26_26736852     ZBoe    T    A        1      2        2 
  26 chr26_26736852     ZGre    T    A        0      0        2 
  26 chr26_26736852     ZHar    T    A        0      0        2 
  26 chr26_26736852   Sample    T    A        0      0        2 
  26 chr26_26739974     AAsi    A    T        0      0        2 
  26 chr26_26739974     AKia    A    T        0      0        2 
  26 chr26_26739974     AOna    A    T      0.5      1        2 
  26 chr26_26739974     ASom    A    T        0      0        2 
  26 chr26_26739974     HCab    A    T        0      0        2 
  26 chr26_26739974     HPrz    A    T        0      0        2 
  26 chr26_26739974     ZBoe    A    T        0      0        2 
  26 chr26_26739974     ZGre    A    T        0      0        2 
  26 chr26_26739974     ZHar    A    T        0      0        2 
  26 chr26_26739974   Sample    A    T        0      0        2 
  26 chr26_26741950     AAsi    G    A        0      0        2 
  26 chr26_26741950     AKia    G    A        0      0        2 
  26 chr26_26741950     AOna    G    A        0      0        2 
  26 chr26_26741950     ASom    G    A        0      0        2 
  26 chr26_26741950     HCab    G    A        1      2        2 
  26 chr26_26741950     HPrz    G    A        1      2        2 
  26 chr26_26741950     ZBoe    G    A        0      0        2 
  26 chr26_26741950     ZGre    G    A        0      0        2 
  26 chr26_26741950     ZHar    G    A        0      0        2 
  26 chr26_26741950   Sample    G    A        0      0        2 
  26 chr26_26744473     AAsi    A    T        0      0        2 
  26 chr26_26744473     AKia    A    T        0      0        2 
  26 chr26_26744473     AOna    A    T        0      0        2 
  26 chr26_26744473     ASom    A    T        0      0        2 
  26 chr26_26744473     HCab    A    T        1      2        2 
  26 chr26_26744473     HPrz    A    T        1      2        2 
  26 chr26_26744473     ZBoe    A    T        0      0        2 
  26 chr26_26744473     ZGre    A    T        0      0        2 
  26 chr26_26744473     ZHar    A    T        0      0        2 
  26 chr26_26744473   Sample    A    T        0      0        2 
  26 chr26_26751224     AAsi    A    G        0      0        2 
  26 chr26_26751224     AKia    A    G        0      0        2 
  26 chr26_26751224     AOna    A    G        0      0        2 
  26 chr26_26751224     ASom    A    G        0      0        2 
  26 chr26_26751224     HCab    A    G        1      2        2 
  26 chr26_26751224     HPrz    A    G        1      2        2 
  26 chr26_26751224     ZBoe    A    G        0      0        2 
  26 chr26_26751224     ZGre    A    G        0      0        2 
  26 chr26_26751224     ZHar    A    G        0      0        2 
  26 chr26_26751224   Sample    A    G        0      0        2 
  26 chr26_26752743     AAsi    T    A        0      0        2 
  26 chr26_26752743     AKia    T    A        0      0        2 
  26 chr26_26752743     AOna    T    A        0      0        2 
  26 chr26_26752743     ASom    T    A        0      0        2 
  26 chr26_26752743     HCab    T    A      0.5      1        2 
  26 chr26_26752743     HPrz    T    A        0      0        2 
  26 chr26_26752743     ZBoe    T    A        0      0        2 
  26 chr26_26752743     ZGre    T    A        0      0        2 
  26 chr26_26752743     ZHar    T    A        0      0        2 
  26 chr26_26752743   Sample    T    A        0      0        2 
  26 chr26_26775152     AAsi    C    T        1      2        2 
  26 chr26_26775152     AKia    C    T        0      0        2 
  26 chr26_26775152     AOna    C    T        0      0        2 
  26 chr26_26775152     ASom    C    T        0      0        2 
  26 chr26_26775152     HCab    C    T        0      0        2 
  26 chr26_26775152     HPrz    C    T        0      0        2 
  26 chr26_26775152     ZBoe    C    T        0      0        2 
  26 chr26_26775152     ZGre    C    T        0      0        2 
  26 chr26_26775152     ZHar    C    T        0      0        2 
  26 chr26_26775152   Sample    C    T        1      2        2 
  26 chr26_26775412     AAsi    A    C        0      0        2 
  26 chr26_26775412     AKia    A    C        0      0        2 
  26 chr26_26775412     AOna    A    C        0      0        2 
  26 chr26_26775412     ASom    A    C        0      0        2 
  26 chr26_26775412     HCab    A    C        0      0        2 
  26 chr26_26775412     HPrz    A    C        0      0        2 
  26 chr26_26775412     ZBoe    A    C        0      0        2 
  26 chr26_26775412     ZGre    A    C        0      0        2 
  26 chr26_26775412     ZHar    A    C        1      2        2 
  26 chr26_26775412   Sample    A    C        0      0        2 
  26 chr26_26781354     AAsi    A    G        0      0        2 
  26 chr26_26781354     AKia    A    G        0      0        2 
  26 chr26_26781354     AOna    A    G        0      0        2 
  26 chr26_26781354     ASom    A    G        0      0        2 
  26 chr26_26781354     HCab    A    G        0      0        2 
  26 chr26_26781354     HPrz    A    G        0      0        2 
  26 chr26_26781354     ZBoe    A    G      0.5      1        2 
  26 chr26_26781354     ZGre    A    G        0      0        2 
  26 chr26_26781354     ZHar    A    G        1      2        2 
  26 chr26_26781354   Sample    A    G        0      0        2 
  26 chr26_26783583     AAsi    A    T        0      0        2 
  26 chr26_26783583     AKia    A    T        0      0        2 
  26 chr26_26783583     AOna    A    T        1      2        2 
  26 chr26_26783583     ASom    A    T        0      0        2 
  26 chr26_26783583     HCab    A    T        0      0        2 
  26 chr26_26783583     HPrz    A    T        0      0        2 
  26 chr26_26783583     ZBoe    A    T        0      0        2 
  26 chr26_26783583     ZGre    A    T        0      0        2 
  26 chr26_26783583     ZHar    A    T        0      0        2 
  26 chr26_26783583   Sample    A    T        0      0        2 
  26 chr26_26783730     AAsi    A    T        0      0        2 
  26 chr26_26783730     AKia    A    T        0      0        2 
  26 chr26_26783730     AOna    A    T        0      0        2 
  26 chr26_26783730     ASom    A    T        0      0        2 
  26 chr26_26783730     HCab    A    T        1      2        2 
  26 chr26_26783730     HPrz    A    T        1      2        2 
  26 chr26_26783730     ZBoe    A    T        0      0        2 
  26 chr26_26783730     ZGre    A    T        0      0        2 
  26 chr26_26783730     ZHar    A    T        0      0        2 
  26 chr26_26783730   Sample    A    T        0      0        2 
  26 chr26_26786020     AAsi    C    T        0      0        2 
  26 chr26_26786020     AKia    C    T        0      0        2 
  26 chr26_26786020     AOna    C    T        0      0        2 
  26 chr26_26786020     ASom    C    T        0      0        2 
  26 chr26_26786020     HCab    C    T        1      2        2 
  26 chr26_26786020     HPrz    C    T        1      2        2 
  26 chr26_26786020     ZBoe    C    T        0      0        2 
  26 chr26_26786020     ZGre    C    T        0      0        2 
  26 chr26_26786020     ZHar    C    T        0      0        2 
  26 chr26_26786020   Sample    C    T        0      0        2 
  26 chr26_26810213     AAsi    G    C        0      0        2 
  26 chr26_26810213     AKia    G    C      0.5      1        2 
  26 chr26_26810213     AOna    G    C        0      0        2 
  26 chr26_26810213     ASom    G    C        0      0        2 
  26 chr26_26810213     HCab    G    C        0      0        2 
  26 chr26_26810213     HPrz    G    C        0      0        2 
  26 chr26_26810213     ZBoe    G    C        0      0        2 
  26 chr26_26810213     ZGre    G    C        0      0        2 
  26 chr26_26810213     ZHar    G    C        0      0        2 
  26 chr26_26810213   Sample    G    C        0      0        2 
  26 chr26_26812985     AAsi    A    G        0      0        2 
  26 chr26_26812985     AKia    A    G        0      0        2 
  26 chr26_26812985     AOna    A    G        0      0        2 
  26 chr26_26812985     ASom    A    G        0      0        2 
  26 chr26_26812985     HCab    A    G        0      0        2 
  26 chr26_26812985     HPrz    A    G        0      0        2 
  26 chr26_26812985     ZBoe    A    G      0.5      1        2 
  26 chr26_26812985     ZGre    A    G        0      0        2 
  26 chr26_26812985     ZHar    A    G        0      0        2 
  26 chr26_26812985   Sample    A    G        0      0        2 
  26 chr26_26815358     AAsi    T    G        1      2        2 
  26 chr26_26815358     AKia    T    G        1      2        2 
  26 chr26_26815358     AOna    T    G        1      2        2 
  26 chr26_26815358     ASom    T    G        1      2        2 
  26 chr26_26815358     HCab    T    G        0      0        2 
  26 chr26_26815358     HPrz    T    G        0      0        2 
  26 chr26_26815358     ZBoe    T    G        0      0        2 
  26 chr26_26815358     ZGre    T    G        0      0        2 
  26 chr26_26815358     ZHar    T    G        0      0        2 
  26 chr26_26815358   Sample    T    G        1      2        2 
  26 chr26_26816022     AAsi    A    G        0      0        2 
  26 chr26_26816022     AKia    A    G        1      2        2 
  26 chr26_26816022     AOna    A    G        1      2        2 
  26 chr26_26816022     ASom    A    G        0      0        2 
  26 chr26_26816022     HCab    A    G        0      0        2 
  26 chr26_26816022     HPrz    A    G        0      0        2 
  26 chr26_26816022     ZBoe    A    G        0      0        2 
  26 chr26_26816022     ZGre    A    G        0      0        2 
  26 chr26_26816022     ZHar    A    G        0      0        2 
  26 chr26_26816022   Sample    A    G        0      0        2 
  26 chr26_26816159     AAsi    A    G        0      0        2 
  26 chr26_26816159     AKia    A    G      0.5      1        2 
  26 chr26_26816159     AOna    A    G        0      0        2 
  26 chr26_26816159     ASom    A    G        0      0        2 
  26 chr26_26816159     HCab    A    G        0      0        2 
  26 chr26_26816159     HPrz    A    G        0      0        2 
  26 chr26_26816159     ZBoe    A    G        0      0        2 
  26 chr26_26816159     ZGre    A    G        0      0        2 
  26 chr26_26816159     ZHar    A    G        0      0        2 
  26 chr26_26816159   Sample    A    G        0      0        2 
  26 chr26_26818459     AAsi    C    A        0      0        2 
  26 chr26_26818459     AKia    C    A        0      0        2 
  26 chr26_26818459     AOna    C    A        0      0        2 
  26 chr26_26818459     ASom    C    A        0      0        2 
  26 chr26_26818459     HCab    C    A        0      0        2 
  26 chr26_26818459     HPrz    C    A        0      0        2 
  26 chr26_26818459     ZBoe    C    A        1      2        2 
  26 chr26_26818459     ZGre    C    A        0      0        2 
  26 chr26_26818459     ZHar    C    A        1      2        2 
  26 chr26_26818459   Sample    C    A        0      0        2 
  26 chr26_26819859     AAsi    T    C        0      0        2 
  26 chr26_26819859     AKia    T    C        0      0        2 
  26 chr26_26819859     AOna    T    C        0      0        2 
  26 chr26_26819859     ASom    T    C        0      0        2 
  26 chr26_26819859     HCab    T    C        0      0        2 
  26 chr26_26819859     HPrz    T    C        0      0        2 
  26 chr26_26819859     ZBoe    T    C        0      0        2 
  26 chr26_26819859     ZGre    T    C        0      0        2 
  26 chr26_26819859     ZHar    T    C      0.5      1        2 
  26 chr26_26819859   Sample    T    C        0      0        2 
  26 chr26_26820093     AAsi    T    C        0      0        2 
  26 chr26_26820093     AKia    T    C      0.5      1        2 
  26 chr26_26820093     AOna    T    C        0      0        2 
  26 chr26_26820093     ASom    T    C        0      0        2 
  26 chr26_26820093     HCab    T    C        0      0        2 
  26 chr26_26820093     HPrz    T    C        0      0        2 
  26 chr26_26820093     ZBoe    T    C        0      0        2 
  26 chr26_26820093     ZGre    T    C        0      0        2 
  26 chr26_26820093     ZHar    T    C        0      0        2 
  26 chr26_26820093   Sample    T    C        0      0        2 
  26 chr26_26825879     AAsi    C    T        0      0        2 
  26 chr26_26825879     AKia    C    T        0      0        2 
  26 chr26_26825879     AOna    C    T        0      0        2 
  26 chr26_26825879     ASom    C    T        0      0        2 
  26 chr26_26825879     HCab    C    T        0      0        2 
  26 chr26_26825879     HPrz    C    T        0      0        2 
  26 chr26_26825879     ZBoe    C    T        1      2        2 
  26 chr26_26825879     ZGre    C    T        0      0        2 
  26 chr26_26825879     ZHar    C    T        0      0        2 
  26 chr26_26825879   Sample    C    T        0      0        2 
  26 chr26_26828116     AAsi    T    G        0      0        2 
  26 chr26_26828116     AKia    T    G        0      0        2 
  26 chr26_26828116     AOna    T    G        0      0        2 
  26 chr26_26828116     ASom    T    G        0      0        2 
  26 chr26_26828116     HCab    T    G        0      0        2 
  26 chr26_26828116     HPrz    T    G        0      0        2 
  26 chr26_26828116     ZBoe    T    G        0      0        2 
  26 chr26_26828116     ZGre    T    G        0      0        2 
  26 chr26_26828116     ZHar    T    G      0.5      1        2 
  26 chr26_26828116   Sample    T    G        0      0        2 
  26 chr26_26836020     AAsi    C    T        0      0        2 
  26 chr26_26836020     AKia    C    T        0      0        2 
  26 chr26_26836020     AOna    C    T      0.5      1        2 
  26 chr26_26836020     ASom    C    T        0      0        2 
  26 chr26_26836020     HCab    C    T        0      0        2 
  26 chr26_26836020     HPrz    C    T        0      0        2 
  26 chr26_26836020     ZBoe    C    T        0      0        2 
  26 chr26_26836020     ZGre    C    T        0      0        2 
  26 chr26_26836020     ZHar    C    T        0      0        2 
  26 chr26_26836020   Sample    C    T        0      0        2 
  26 chr26_26844892     AAsi    C    T        0      0        2 
  26 chr26_26844892     AKia    C    T        0      0        2 
  26 chr26_26844892     AOna    C    T        0      0        2 
  26 chr26_26844892     ASom    C    T        0      0        2 
  26 chr26_26844892     HCab    C    T        0      0        2 
  26 chr26_26844892     HPrz    C    T        1      2        2 
  26 chr26_26844892     ZBoe    C    T        0      0        2 
  26 chr26_26844892     ZGre    C    T        0      0        2 
  26 chr26_26844892     ZHar    C    T        0      0        2 
  26 chr26_26844892   Sample    C    T        0      0        2 
  26 chr26_26857749     AAsi    A    G        0      0        2 
  26 chr26_26857749     AKia    A    G        0      0        2 
  26 chr26_26857749     AOna    A    G        0      0        2 
  26 chr26_26857749     ASom    A    G        0      0        2 
  26 chr26_26857749     HCab    A    G        0      0        2 
  26 chr26_26857749     HPrz    A    G        0      0        2 
  26 chr26_26857749     ZBoe    A    G      0.5      1        2 
  26 chr26_26857749     ZGre    A    G        0      0        2 
  26 chr26_26857749     ZHar    A    G        0      0        2 
  26 chr26_26857749   Sample    A    G        1      2        2 
  26 chr26_26859241     AAsi    G    A        0      0        2 
  26 chr26_26859241     AKia    G    A        0      0        2 
  26 chr26_26859241     AOna    G    A        0      0        2 
  26 chr26_26859241     ASom    G    A        0      0        2 
  26 chr26_26859241     HCab    G    A        0      0        2 
  26 chr26_26859241     HPrz    G    A        0      0        2 
  26 chr26_26859241     ZBoe    G    A        0      0        2 
  26 chr26_26859241     ZGre    G    A        0      0        2 
  26 chr26_26859241     ZHar    G    A      0.5      1        2 
  26 chr26_26859241   Sample    G    A        0      0        2 
  26 chr26_26860433     AAsi    C    T        0      0        2 
  26 chr26_26860433     AKia    C    T        0      0        2 
  26 chr26_26860433     AOna    C    T        0      0        2 
  26 chr26_26860433     ASom    C    T        1      2        2 
  26 chr26_26860433     HCab    C    T        0      0        2 
  26 chr26_26860433     HPrz    C    T        0      0        2 
  26 chr26_26860433     ZBoe    C    T        0      0        2 
  26 chr26_26860433     ZGre    C    T        0      0        2 
  26 chr26_26860433     ZHar    C    T        0      0        2 
  26 chr26_26860433   Sample    C    T        0      0        2 
  26 chr26_26861095     AAsi    G    C        0      0        2 
  26 chr26_26861095     AKia    G    C        0      0        2 
  26 chr26_26861095     AOna    G    C      0.5      1        2 
  26 chr26_26861095     ASom    G    C        0      0        2 
  26 chr26_26861095     HCab    G    C        0      0        2 
  26 chr26_26861095     HPrz    G    C        0      0        2 
  26 chr26_26861095     ZBoe    G    C        0      0        2 
  26 chr26_26861095     ZGre    G    C        0      0        2 
  26 chr26_26861095     ZHar    G    C        0      0        2 
  26 chr26_26861095   Sample    G    C        0      0        2 
  26 chr26_26871556     AAsi    C    T        0      0        2 
  26 chr26_26871556     AKia    C    T        0      0        2 
  26 chr26_26871556     AOna    C    T        0      0        2 
  26 chr26_26871556     ASom    C    T        0      0        2 
  26 chr26_26871556     HCab    C    T        1      2        2 
  26 chr26_26871556     HPrz    C    T        1      2        2 
  26 chr26_26871556     ZBoe    C    T        0      0        2 
  26 chr26_26871556     ZGre    C    T        0      0        2 
  26 chr26_26871556     ZHar    C    T        0      0        2 
  26 chr26_26871556   Sample    C    T        0      0        2 
  26 chr26_26878384     AAsi    A    G        0      0        2 
  26 chr26_26878384     AKia    A    G        0      0        2 
  26 chr26_26878384     AOna    A    G      0.5      1        2 
  26 chr26_26878384     ASom    A    G        0      0        2 
  26 chr26_26878384     HCab    A    G        0      0        2 
  26 chr26_26878384     HPrz    A    G        0      0        2 
  26 chr26_26878384     ZBoe    A    G        0      0        2 
  26 chr26_26878384     ZGre    A    G        0      0        2 
  26 chr26_26878384     ZHar    A    G        0      0        2 
  26 chr26_26878384   Sample    A    G        0      0        2 
  26 chr26_26878811     AAsi    G    A        0      0        2 
  26 chr26_26878811     AKia    G    A      0.5      1        2 
  26 chr26_26878811     AOna    G    A        0      0        2 
  26 chr26_26878811     ASom    G    A        0      0        2 
  26 chr26_26878811     HCab    G    A        0      0        2 
  26 chr26_26878811     HPrz    G    A        0      0        2 
  26 chr26_26878811     ZBoe    G    A        0      0        2 
  26 chr26_26878811     ZGre    G    A        0      0        2 
  26 chr26_26878811     ZHar    G    A        0      0        2 
  26 chr26_26878811   Sample    G    A        0      0        2 
  26 chr26_26891042     AAsi    A    G        0      0        2 
  26 chr26_26891042     AKia    A    G        0      0        2 
  26 chr26_26891042     AOna    A    G        0      0        2 
  26 chr26_26891042     ASom    A    G        0      0        2 
  26 chr26_26891042     HCab    A    G        1      2        2 
  26 chr26_26891042     HPrz    A    G        1      2        2 
  26 chr26_26891042     ZBoe    A    G        0      0        2 
  26 chr26_26891042     ZGre    A    G        0      0        2 
  26 chr26_26891042     ZHar    A    G        0      0        2 
  26 chr26_26891042   Sample    A    G        0      0        2 
  26 chr26_26891176     AAsi    G    A        0      0        2 
  26 chr26_26891176     AKia    G    A        0      0        2 
  26 chr26_26891176     AOna    G    A        0      0        2 
  26 chr26_26891176     ASom    G    A        0      0        2 
  26 chr26_26891176     HCab    G    A        0      0        2 
  26 chr26_26891176     HPrz    G    A        1      2        2 
  26 chr26_26891176     ZBoe    G    A        0      0        2 
  26 chr26_26891176     ZGre    G    A        0      0        2 
  26 chr26_26891176     ZHar    G    A        0      0        2 
  26 chr26_26891176   Sample    G    A        0      0        2 
  26 chr26_26891629     AAsi    T    C        0      0        2 
  26 chr26_26891629     AKia    T    C      0.5      1        2 
  26 chr26_26891629     AOna    T    C        0      0        2 
  26 chr26_26891629     ASom    T    C        0      0        2 
  26 chr26_26891629     HCab    T    C        0      0        2 
  26 chr26_26891629     HPrz    T    C        0      0        2 
  26 chr26_26891629     ZBoe    T    C        0      0        2 
  26 chr26_26891629     ZGre    T    C        0      0        2 
  26 chr26_26891629     ZHar    T    C        0      0        2 
  26 chr26_26891629   Sample    T    C        0      0        2 
  26 chr26_26895764     AAsi    A    G        0      0        2 
  26 chr26_26895764     AKia    A    G        0      0        2 
  26 chr26_26895764     AOna    A    G        0      0        2 
  26 chr26_26895764     ASom    A    G        0      0        2 
  26 chr26_26895764     HCab    A    G        1      2        2 
  26 chr26_26895764     HPrz    A    G        1      2        2 
  26 chr26_26895764     ZBoe    A    G        0      0        2 
  26 chr26_26895764     ZGre    A    G        0      0        2 
  26 chr26_26895764     ZHar    A    G        0      0        2 
  26 chr26_26895764   Sample    A    G        0      0        2 
  26 chr26_26898118     AAsi    C    T        0      0        2 
  26 chr26_26898118     AKia    C    T        0      0        2 
  26 chr26_26898118     AOna    C    T        0      0        2 
  26 chr26_26898118     ASom    C    T        0      0        2 
  26 chr26_26898118     HCab    C    T        1      2        2 
  26 chr26_26898118     HPrz    C    T        1      2        2 
  26 chr26_26898118     ZBoe    C    T        0      0        2 
  26 chr26_26898118     ZGre    C    T        0      0        2 
  26 chr26_26898118     ZHar    C    T        0      0        2 
  26 chr26_26898118   Sample    C    T        0      0        2 
  26 chr26_26901154     AAsi    A    T        0      0        2 
  26 chr26_26901154     AKia    A    T        0      0        2 
  26 chr26_26901154     AOna    A    T        0      0        2 
  26 chr26_26901154     ASom    A    T        0      0        2 
  26 chr26_26901154     HCab    A    T        0      0        2 
  26 chr26_26901154     HPrz    A    T      0.5      1        2 
  26 chr26_26901154     ZBoe    A    T        0      0        2 
  26 chr26_26901154     ZGre    A    T        0      0        2 
  26 chr26_26901154     ZHar    A    T        0      0        2 
  26 chr26_26901154   Sample    A    T        0      0        2 
  26 chr26_26903111     AAsi    G    A        0      0        2 
  26 chr26_26903111     AKia    G    A        0      0        2 
  26 chr26_26903111     AOna    G    A        0      0        2 
  26 chr26_26903111     ASom    G    A        0      0        2 
  26 chr26_26903111     HCab    G    A        0      0        2 
  26 chr26_26903111     HPrz    G    A        0      0        2 
  26 chr26_26903111     ZBoe    G    A      0.5      1        2 
  26 chr26_26903111     ZGre    G    A        0      0        2 
  26 chr26_26903111     ZHar    G    A        0      0        2 
  26 chr26_26903111   Sample    G    A        0      0        2 
  26 chr26_26907017     AAsi    C    G        0      0        2 
  26 chr26_26907017     AKia    C    G        0      0        2 
  26 chr26_26907017     AOna    C    G        0      0        2 
  26 chr26_26907017     ASom    C    G        0      0        2 
  26 chr26_26907017     HCab    C    G        0      0        2 
  26 chr26_26907017     HPrz    C    G        0      0        2 
  26 chr26_26907017     ZBoe    C    G        0      0        2 
  26 chr26_26907017     ZGre    C    G        1      2        2 
  26 chr26_26907017     ZHar    C    G        0      0        2 
  26 chr26_26907017   Sample    C    G        0      0        2 
  26 chr26_26918563     AAsi    A    G        0      0        2 
  26 chr26_26918563     AKia    A    G        0      0        2 
  26 chr26_26918563     AOna    A    G        0      0        2 
  26 chr26_26918563     ASom    A    G        0      0        2 
  26 chr26_26918563     HCab    A    G        0      0        2 
  26 chr26_26918563     HPrz    A    G        0      0        2 
  26 chr26_26918563     ZBoe    A    G      0.5      1        2 
  26 chr26_26918563     ZGre    A    G        0      0        2 
  26 chr26_26918563     ZHar    A    G        0      0        2 
  26 chr26_26918563   Sample    A    G        0      0        2 
  26 chr26_26924379     AAsi    A    C        0      0        2 
  26 chr26_26924379     AKia    A    C        0      0        2 
  26 chr26_26924379     AOna    A    C        0      0        2 
  26 chr26_26924379     ASom    A    C        0      0        2 
  26 chr26_26924379     HCab    A    C        1      2        2 
  26 chr26_26924379     HPrz    A    C        1      2        2 
  26 chr26_26924379     ZBoe    A    C        0      0        2 
  26 chr26_26924379     ZGre    A    C        0      0        2 
  26 chr26_26924379     ZHar    A    C        0      0        2 
  26 chr26_26924379   Sample    A    C        0      0        2 
  26 chr26_26937649     AAsi    G    A        0      0        2 
  26 chr26_26937649     AKia    G    A        0      0        2 
  26 chr26_26937649     AOna    G    A        0      0        2 
  26 chr26_26937649     ASom    G    A        0      0        2 
  26 chr26_26937649     HCab    G    A        1      2        2 
  26 chr26_26937649     HPrz    G    A        1      2        2 
  26 chr26_26937649     ZBoe    G    A        0      0        2 
  26 chr26_26937649     ZGre    G    A        0      0        2 
  26 chr26_26937649     ZHar    G    A        0      0        2 
  26 chr26_26937649   Sample    G    A        0      0        2 
  26 chr26_26939740     AAsi    C    A        0      0        2 
  26 chr26_26939740     AKia    C    A        0      0        2 
  26 chr26_26939740     AOna    C    A        0      0        2 
  26 chr26_26939740     ASom    C    A        0      0        2 
  26 chr26_26939740     HCab    C    A        0      0        2 
  26 chr26_26939740     HPrz    C    A        0      0        2 
  26 chr26_26939740     ZBoe    C    A        0      0        2 
  26 chr26_26939740     ZGre    C    A        1      2        2 
  26 chr26_26939740     ZHar    C    A        0      0        2 
  26 chr26_26939740   Sample    C    A        0      0        2 
  26 chr26_26945521     AAsi    G    A        0      0        2 
  26 chr26_26945521     AKia    G    A        0      0        2 
  26 chr26_26945521     AOna    G    A      0.5      1        2 
  26 chr26_26945521     ASom    G    A        0      0        2 
  26 chr26_26945521     HCab    G    A        0      0        2 
  26 chr26_26945521     HPrz    G    A        0      0        2 
  26 chr26_26945521     ZBoe    G    A        0      0        2 
  26 chr26_26945521     ZGre    G    A        0      0        2 
  26 chr26_26945521     ZHar    G    A        0      0        2 
  26 chr26_26945521   Sample    G    A        0      0        2 
  26 chr26_26952542     AAsi    C    T        0      0        2 
  26 chr26_26952542     AKia    C    T        1      2        2 
  26 chr26_26952542     AOna    C    T        0      0        2 
  26 chr26_26952542     ASom    C    T        0      0        2 
  26 chr26_26952542     HCab    C    T        1      2        2 
  26 chr26_26952542     HPrz    C    T        1      2        2 
  26 chr26_26952542     ZBoe    C    T        0      0        2 
  26 chr26_26952542     ZGre    C    T        0      0        2 
  26 chr26_26952542     ZHar    C    T        0      0        2 
  26 chr26_26952542   Sample    C    T        0      0        2 
  26 chr26_26956580     AAsi    T    C        0      0        2 
  26 chr26_26956580     AKia    T    C        0      0        2 
  26 chr26_26956580     AOna    T    C        0      0        2 
  26 chr26_26956580     ASom    T    C        0      0        2 
  26 chr26_26956580     HCab    T    C        0      0        2 
  26 chr26_26956580     HPrz    T    C        0      0        2 
  26 chr26_26956580     ZBoe    T    C      0.5      1        2 
  26 chr26_26956580     ZGre    T    C        0      0        2 
  26 chr26_26956580     ZHar    T    C        1      2        2 
  26 chr26_26956580   Sample    T    C        0      0        2 
  26 chr26_26964241     AAsi    T    G        0      0        2 
  26 chr26_26964241     AKia    T    G        0      0        2 
  26 chr26_26964241     AOna    T    G        0      0        2 
  26 chr26_26964241     ASom    T    G        0      0        2 
  26 chr26_26964241     HCab    T    G      0.5      1        2 
  26 chr26_26964241     HPrz    T    G        0      0        2 
  26 chr26_26964241     ZBoe    T    G        0      0        2 
  26 chr26_26964241     ZGre    T    G        0      0        2 
  26 chr26_26964241     ZHar    T    G        0      0        2 
  26 chr26_26964241   Sample    T    G        0      0        2 
  26 chr26_26967154     AAsi    A    G        0      0        2 
  26 chr26_26967154     AKia    A    G        0      0        2 
  26 chr26_26967154     AOna    A    G        0      0        2 
  26 chr26_26967154     ASom    A    G        0      0        2 
  26 chr26_26967154     HCab    A    G        1      2        2 
  26 chr26_26967154     HPrz    A    G        1      2        2 
  26 chr26_26967154     ZBoe    A    G        0      0        2 
  26 chr26_26967154     ZGre    A    G        0      0        2 
  26 chr26_26967154     ZHar    A    G        0      0        2 
  26 chr26_26967154   Sample    A    G        0      0        2 
  26 chr26_26968219     AAsi    A    C        0      0        2 
  26 chr26_26968219     AKia    A    C        0      0        2 
  26 chr26_26968219     AOna    A    C        0      0        2 
  26 chr26_26968219     ASom    A    C        0      0        2 
  26 chr26_26968219     HCab    A    C      0.5      1        2 
  26 chr26_26968219     HPrz    A    C        0      0        2 
  26 chr26_26968219     ZBoe    A    C        0      0        2 
  26 chr26_26968219     ZGre    A    C        0      0        2 
  26 chr26_26968219     ZHar    A    C        0      0        2 
  26 chr26_26968219   Sample    A    C        0      0        2 
  26 chr26_26970084     AAsi    C    T        1      2        2 
  26 chr26_26970084     AKia    C    T        0      0        2 
  26 chr26_26970084     AOna    C    T        0      0        2 
  26 chr26_26970084     ASom    C    T        1      2        2 
  26 chr26_26970084     HCab    C    T        0      0        2 
  26 chr26_26970084     HPrz    C    T        0      0        2 
  26 chr26_26970084     ZBoe    C    T        0      0        2 
  26 chr26_26970084     ZGre    C    T        0      0        2 
  26 chr26_26970084     ZHar    C    T        0      0        2 
  26 chr26_26970084   Sample    C    T        1      2        2 
  26 chr26_26977557     AAsi    C    T        0      0        2 
  26 chr26_26977557     AKia    C    T        1      2        2 
  26 chr26_26977557     AOna    C    T        1      2        2 
  26 chr26_26977557     ASom    C    T        0      0        2 
  26 chr26_26977557     HCab    C    T        0      0        2 
  26 chr26_26977557     HPrz    C    T        0      0        2 
  26 chr26_26977557     ZBoe    C    T        0      0        2 
  26 chr26_26977557     ZGre    C    T        0      0        2 
  26 chr26_26977557     ZHar    C    T        0      0        2 
  26 chr26_26977557   Sample    C    T        0      0        2 
  26 chr26_26985921     AAsi    G    C        0      0        2 
  26 chr26_26985921     AKia    G    C        0      0        2 
  26 chr26_26985921     AOna    G    C      0.5      1        2 
  26 chr26_26985921     ASom    G    C        0      0        2 
  26 chr26_26985921     HCab    G    C        0      0        2 
  26 chr26_26985921     HPrz    G    C        0      0        2 
  26 chr26_26985921     ZBoe    G    C        0      0        2 
  26 chr26_26985921     ZGre    G    C        0      0        2 
  26 chr26_26985921     ZHar    G    C        0      0        2 
  26 chr26_26985921   Sample    G    C        0      0        2 
  26 chr26_26989684     AAsi    G    A        0      0        2 
  26 chr26_26989684     AKia    G    A        0      0        2 
  26 chr26_26989684     AOna    G    A        0      0        2 
  26 chr26_26989684     ASom    G    A        0      0        2 
  26 chr26_26989684     HCab    G    A        1      2        2 
  26 chr26_26989684     HPrz    G    A        1      2        2 
  26 chr26_26989684     ZBoe    G    A        0      0        2 
  26 chr26_26989684     ZGre    G    A        0      0        2 
  26 chr26_26989684     ZHar    G    A        0      0        2 
  26 chr26_26989684   Sample    G    A        0      0        2 
  26 chr26_26994709     AAsi    G    A        1      2        2 
  26 chr26_26994709     AKia    G    A        0      0        2 
  26 chr26_26994709     AOna    G    A        0      0        2 
  26 chr26_26994709     ASom    G    A        1      2        2 
  26 chr26_26994709     HCab    G    A        0      0        2 
  26 chr26_26994709     HPrz    G    A        0      0        2 
  26 chr26_26994709     ZBoe    G    A        0      0        2 
  26 chr26_26994709     ZGre    G    A        0      0        2 
  26 chr26_26994709     ZHar    G    A        0      0        2 
  26 chr26_26994709   Sample    G    A        1      2        2 
  26 chr26_26999935     AAsi    A    G        0      0        2 
  26 chr26_26999935     AKia    A    G        0      0        2 
  26 chr26_26999935     AOna    A    G        0      0        2 
  26 chr26_26999935     ASom    A    G        0      0        2 
  26 chr26_26999935     HCab    A    G        0      0        2 
  26 chr26_26999935     HPrz    A    G        0      0        2 
  26 chr26_26999935     ZBoe    A    G      0.5      1        2 
  26 chr26_26999935     ZGre    A    G        0      0        2 
  26 chr26_26999935     ZHar    A    G        0      0        2 
  26 chr26_26999935   Sample    A    G        0      0        2 
  26 chr26_27000614     AAsi    G    T        0      0        2 
  26 chr26_27000614     AKia    G    T        0      0        2 
  26 chr26_27000614     AOna    G    T        0      0        2 
  26 chr26_27000614     ASom    G    T        0      0        2 
  26 chr26_27000614     HCab    G    T        0      0        2 
  26 chr26_27000614     HPrz    G    T        0      0        2 
  26 chr26_27000614     ZBoe    G    T      0.5      1        2 
  26 chr26_27000614     ZGre    G    T        0      0        2 
  26 chr26_27000614     ZHar    G    T        0      0        2 
  26 chr26_27000614   Sample    G    T        0      0        2 
  26 chr26_27002456     AAsi    G    A        0      0        2 
  26 chr26_27002456     AKia    G    A        0      0        2 
  26 chr26_27002456     AOna    G    A        0      0        2 
  26 chr26_27002456     ASom    G    A        0      0        2 
  26 chr26_27002456     HCab    G    A        0      0        2 
  26 chr26_27002456     HPrz    G    A        0      0        2 
  26 chr26_27002456     ZBoe    G    A        1      2        2 
  26 chr26_27002456     ZGre    G    A        0      0        2 
  26 chr26_27002456     ZHar    G    A        0      0        2 
  26 chr26_27002456   Sample    G    A        0      0        2 
  26 chr26_27003902     AAsi    C    T        0      0        2 
  26 chr26_27003902     AKia    C    T        0      0        2 
  26 chr26_27003902     AOna    C    T        0      0        2 
  26 chr26_27003902     ASom    C    T        0      0        2 
  26 chr26_27003902     HCab    C    T        0      0        2 
  26 chr26_27003902     HPrz    C    T        1      2        2 
  26 chr26_27003902     ZBoe    C    T        0      0        2 
  26 chr26_27003902     ZGre    C    T        0      0        2 
  26 chr26_27003902     ZHar    C    T        0      0        2 
  26 chr26_27003902   Sample    C    T        0      0        2 
  26 chr26_27004844     AAsi    T    C        0      0        2 
  26 chr26_27004844     AKia    T    C        0      0        2 
  26 chr26_27004844     AOna    T    C        0      0        2 
  26 chr26_27004844     ASom    T    C        0      0        2 
  26 chr26_27004844     HCab    T    C        0      0        2 
  26 chr26_27004844     HPrz    T    C        0      0        2 
  26 chr26_27004844     ZBoe    T    C        0      0        2 
  26 chr26_27004844     ZGre    T    C        0      0        2 
  26 chr26_27004844     ZHar    T    C        1      2        2 
  26 chr26_27004844   Sample    T    C        0      0        2 
  26 chr26_27006422     AAsi    C    A      0.5      1        2 
  26 chr26_27006422     AKia    C    A        0      0        2 
  26 chr26_27006422     AOna    C    A        0      0        2 
  26 chr26_27006422     ASom    C    A      0.5      1        2 
  26 chr26_27006422     HCab    C    A        0      0        2 
  26 chr26_27006422     HPrz    C    A        0      0        2 
  26 chr26_27006422     ZBoe    C    A        0      0        2 
  26 chr26_27006422     ZGre    C    A        0      0        2 
  26 chr26_27006422     ZHar    C    A        0      0        2 
  26 chr26_27006422   Sample    C    A        1      2        2 
  26 chr26_27011277     AAsi    C    T        0      0        2 
  26 chr26_27011277     AKia    C    T        0      0        2 
  26 chr26_27011277     AOna    C    T      0.5      1        2 
  26 chr26_27011277     ASom    C    T        0      0        2 
  26 chr26_27011277     HCab    C    T        0      0        2 
  26 chr26_27011277     HPrz    C    T        0      0        2 
  26 chr26_27011277     ZBoe    C    T        0      0        2 
  26 chr26_27011277     ZGre    C    T        0      0        2 
  26 chr26_27011277     ZHar    C    T        0      0        2 
  26 chr26_27011277   Sample    C    T        0      0        2 
  26 chr26_27014301     AAsi    T    A        0      0        2 
  26 chr26_27014301     AKia    T    A        0      0        2 
  26 chr26_27014301     AOna    T    A        0      0        2 
  26 chr26_27014301     ASom    T    A        0      0        2 
  26 chr26_27014301     HCab    T    A        0      0        2 
  26 chr26_27014301     HPrz    T    A        0      0        2 
  26 chr26_27014301     ZBoe    T    A        1      2        2 
  26 chr26_27014301     ZGre    T    A        1      2        2 
  26 chr26_27014301     ZHar    T    A        1      2        2 
  26 chr26_27014301   Sample    T    A        0      0        2 
  26 chr26_27016197     AAsi    A    C        0      0        2 
  26 chr26_27016197     AKia    A    C        0      0        2 
  26 chr26_27016197     AOna    A    C        0      0        2 
  26 chr26_27016197     ASom    A    C        0      0        2 
  26 chr26_27016197     HCab    A    C        0      0        2 
  26 chr26_27016197     HPrz    A    C        1      2        2 
  26 chr26_27016197     ZBoe    A    C        0      0        2 
  26 chr26_27016197     ZGre    A    C        0      0        2 
  26 chr26_27016197     ZHar    A    C        0      0        2 
  26 chr26_27016197   Sample    A    C        0      0        2 
  26 chr26_27016370     AAsi    T    G        0      0        2 
  26 chr26_27016370     AKia    T    G        0      0        2 
  26 chr26_27016370     AOna    T    G        0      0        2 
  26 chr26_27016370     ASom    T    G        0      0        2 
  26 chr26_27016370     HCab    T    G        1      2        2 
  26 chr26_27016370     HPrz    T    G        0      0        2 
  26 chr26_27016370     ZBoe    T    G        0      0        2 
  26 chr26_27016370     ZGre    T    G        0      0        2 
  26 chr26_27016370     ZHar    T    G        0      0        2 
  26 chr26_27016370   Sample    T    G        0      0        2 
  26 chr26_27023712     AAsi    T    G        0      0        2 
  26 chr26_27023712     AKia    T    G        0      0        2 
  26 chr26_27023712     AOna    T    G        0      0        2 
  26 chr26_27023712     ASom    T    G        0      0        2 
  26 chr26_27023712     HCab    T    G      0.5      1        2 
  26 chr26_27023712     HPrz    T    G        0      0        2 
  26 chr26_27023712     ZBoe    T    G        0      0        2 
  26 chr26_27023712     ZGre    T    G        0      0        2 
  26 chr26_27023712     ZHar    T    G        0      0        2 
  26 chr26_27023712   Sample    T    G        0      0        2 
  26 chr26_27023981     AAsi    T    C        0      0        2 
  26 chr26_27023981     AKia    T    C        0      0        2 
  26 chr26_27023981     AOna    T    C        0      0        2 
  26 chr26_27023981     ASom    T    C        0      0        2 
  26 chr26_27023981     HCab    T    C        0      0        2 
  26 chr26_27023981     HPrz    T    C        1      2        2 
  26 chr26_27023981     ZBoe    T    C        0      0        2 
  26 chr26_27023981     ZGre    T    C        0      0        2 
  26 chr26_27023981     ZHar    T    C        0      0        2 
  26 chr26_27023981   Sample    T    C        0      0        2 
  26 chr26_27025316     AAsi    C    T      0.5      1        2 
  26 chr26_27025316     AKia    C    T        0      0        2 
  26 chr26_27025316     AOna    C    T        0      0        2 
  26 chr26_27025316     ASom    C    T        0      0        2 
  26 chr26_27025316     HCab    C    T        0      0        2 
  26 chr26_27025316     HPrz    C    T        0      0        2 
  26 chr26_27025316     ZBoe    C    T        0      0        2 
  26 chr26_27025316     ZGre    C    T        0      0        2 
  26 chr26_27025316     ZHar    C    T        0      0        2 
  26 chr26_27025316   Sample    C    T        0      0        2 
  26 chr26_27039077     AAsi    C    T        0      0        2 
  26 chr26_27039077     AKia    C    T        0      0        2 
  26 chr26_27039077     AOna    C    T        0      0        2 
  26 chr26_27039077     ASom    C    T        0      0        2 
  26 chr26_27039077     HCab    C    T        0      0        2 
  26 chr26_27039077     HPrz    C    T        1      2        2 
  26 chr26_27039077     ZBoe    C    T        0      0        2 
  26 chr26_27039077     ZGre    C    T        0      0        2 
  26 chr26_27039077     ZHar    C    T        0      0        2 
  26 chr26_27039077   Sample    C    T        0      0        2 
  26 chr26_27041744     AAsi    A    G        0      0        2 
  26 chr26_27041744     AKia    A    G        0      0        2 
  26 chr26_27041744     AOna    A    G      0.5      1        2 
  26 chr26_27041744     ASom    A    G        0      0        2 
  26 chr26_27041744     HCab    A    G        0      0        2 
  26 chr26_27041744     HPrz    A    G        0      0        2 
  26 chr26_27041744     ZBoe    A    G        0      0        2 
  26 chr26_27041744     ZGre    A    G        0      0        2 
  26 chr26_27041744     ZHar    A    G        0      0        2 
  26 chr26_27041744   Sample    A    G        0      0        2 
  26 chr26_27045601     AAsi    G    A        0      0        2 
  26 chr26_27045601     AKia    G    A        0      0        2 
  26 chr26_27045601     AOna    G    A        0      0        2 
  26 chr26_27045601     ASom    G    A        0      0        2 
  26 chr26_27045601     HCab    G    A        0      0        2 
  26 chr26_27045601     HPrz    G    A        0      0        2 
  26 chr26_27045601     ZBoe    G    A        0      0        2 
  26 chr26_27045601     ZGre    G    A        1      2        2 
  26 chr26_27045601     ZHar    G    A        0      0        2 
  26 chr26_27045601   Sample    G    A        0      0        2 
  26 chr26_27056182     AAsi    G    A        0      0        2 
  26 chr26_27056182     AKia    G    A        0      0        2 
  26 chr26_27056182     AOna    G    A        0      0        2 
  26 chr26_27056182     ASom    G    A        0      0        2 
  26 chr26_27056182     HCab    G    A        0      0        2 
  26 chr26_27056182     HPrz    G    A        0      0        2 
  26 chr26_27056182     ZBoe    G    A      0.5      1        2 
  26 chr26_27056182     ZGre    G    A        0      0        2 
  26 chr26_27056182     ZHar    G    A        0      0        2 
  26 chr26_27056182   Sample    G    A        0      0        2 
  26 chr26_27064708     AAsi    C    A        0      0        2 
  26 chr26_27064708     AKia    C    A        0      0        2 
  26 chr26_27064708     AOna    C    A        0      0        2 
  26 chr26_27064708     ASom    C    A        0      0        2 
  26 chr26_27064708     HCab    C    A        0      0        2 
  26 chr26_27064708     HPrz    C    A        0      0        2 
  26 chr26_27064708     ZBoe    C    A        0      0        2 
  26 chr26_27064708     ZGre    C    A        0      0        2 
  26 chr26_27064708     ZHar    C    A        1      2        2 
  26 chr26_27064708   Sample    C    A        0      0        2 
  26 chr26_27069622     AAsi    T    C        0      0        2 
  26 chr26_27069622     AKia    T    C        0      0        2 
  26 chr26_27069622     AOna    T    C        0      0        2 
  26 chr26_27069622     ASom    T    C        0      0        2 
  26 chr26_27069622     HCab    T    C        0      0        2 
  26 chr26_27069622     HPrz    T    C        0      0        2 
  26 chr26_27069622     ZBoe    T    C      0.5      1        2 
  26 chr26_27069622     ZGre    T    C        0      0        2 
  26 chr26_27069622     ZHar    T    C        0      0        2 
  26 chr26_27069622   Sample    T    C        0      0        2 
  26 chr26_27073063     AAsi    T    A        0      0        2 
  26 chr26_27073063     AKia    T    A        0      0        2 
  26 chr26_27073063     AOna    T    A        0      0        2 
  26 chr26_27073063     ASom    T    A        0      0        2 
  26 chr26_27073063     HCab    T    A        1      2        2 
  26 chr26_27073063     HPrz    T    A        0      0        2 
  26 chr26_27073063     ZBoe    T    A        0      0        2 
  26 chr26_27073063     ZGre    T    A        0      0        2 
  26 chr26_27073063     ZHar    T    A        0      0        2 
  26 chr26_27073063   Sample    T    A        0      0        2 
  26 chr26_27075220     AAsi    A    C        0      0        2 
  26 chr26_27075220     AKia    A    C        0      0        2 
  26 chr26_27075220     AOna    A    C        0      0        2 
  26 chr26_27075220     ASom    A    C        0      0        2 
  26 chr26_27075220     HCab    A    C        0      0        2 
  26 chr26_27075220     HPrz    A    C        1      2        2 
  26 chr26_27075220     ZBoe    A    C        0      0        2 
  26 chr26_27075220     ZGre    A    C        0      0        2 
  26 chr26_27075220     ZHar    A    C        0      0        2 
  26 chr26_27075220   Sample    A    C        0      0        2 
  26 chr26_27086158     AAsi    A    G        0      0        2 
  26 chr26_27086158     AKia    A    G        0      0        2 
  26 chr26_27086158     AOna    A    G        0      0        2 
  26 chr26_27086158     ASom    A    G        0      0        2 
  26 chr26_27086158     HCab    A    G      0.5      1        2 
  26 chr26_27086158     HPrz    A    G        1      2        2 
  26 chr26_27086158     ZBoe    A    G        0      0        2 
  26 chr26_27086158     ZGre    A    G        0      0        2 
  26 chr26_27086158     ZHar    A    G        0      0        2 
  26 chr26_27086158   Sample    A    G        0      0        2 
  26 chr26_27087657     AAsi    C    A        0      0        2 
  26 chr26_27087657     AKia    C    A        0      0        2 
  26 chr26_27087657     AOna    C    A        0      0        2 
  26 chr26_27087657     ASom    C    A      0.5      1        2 
  26 chr26_27087657     HCab    C    A        0      0        2 
  26 chr26_27087657     HPrz    C    A        0      0        2 
  26 chr26_27087657     ZBoe    C    A        0      0        2 
  26 chr26_27087657     ZGre    C    A        0      0        2 
  26 chr26_27087657     ZHar    C    A        0      0        2 
  26 chr26_27087657   Sample    C    A        0      0        2 
  26 chr26_27090790     AAsi    G    A        0      0        2 
  26 chr26_27090790     AKia    G    A        0      0        2 
  26 chr26_27090790     AOna    G    A        0      0        2 
  26 chr26_27090790     ASom    G    A        0      0        2 
  26 chr26_27090790     HCab    G    A        0      0        2 
  26 chr26_27090790     HPrz    G    A        0      0        2 
  26 chr26_27090790     ZBoe    G    A      0.5      1        2 
  26 chr26_27090790     ZGre    G    A        0      0        2 
  26 chr26_27090790     ZHar    G    A        0      0        2 
  26 chr26_27090790   Sample    G    A        0      0        2 
  26 chr26_27097474     AAsi    A    C        0      0        2 
  26 chr26_27097474     AKia    A    C        0      0        2 
  26 chr26_27097474     AOna    A    C      0.5      1        2 
  26 chr26_27097474     ASom    A    C        0      0        2 
  26 chr26_27097474     HCab    A    C        0      0        2 
  26 chr26_27097474     HPrz    A    C        0      0        2 
  26 chr26_27097474     ZBoe    A    C        0      0        2 
  26 chr26_27097474     ZGre    A    C        0      0        2 
  26 chr26_27097474     ZHar    A    C        0      0        2 
  26 chr26_27097474   Sample    A    C        0      0        2 
  26 chr26_27100700     AAsi    T    C        0      0        2 
  26 chr26_27100700     AKia    T    C        1      2        2 
  26 chr26_27100700     AOna    T    C        0      0        2 
  26 chr26_27100700     ASom    T    C        0      0        2 
  26 chr26_27100700     HCab    T    C        0      0        2 
  26 chr26_27100700     HPrz    T    C        0      0        2 
  26 chr26_27100700     ZBoe    T    C        0      0        2 
  26 chr26_27100700     ZGre    T    C        0      0        2 
  26 chr26_27100700     ZHar    T    C        0      0        2 
  26 chr26_27100700   Sample    T    C        0      0        2 
  26 chr26_27108550     AAsi    G    T        0      0        2 
  26 chr26_27108550     AKia    G    T        0      0        2 
  26 chr26_27108550     AOna    G    T        0      0        2 
  26 chr26_27108550     ASom    G    T        0      0        2 
  26 chr26_27108550     HCab    G    T        1      2        2 
  26 chr26_27108550     HPrz    G    T        1      2        2 
  26 chr26_27108550     ZBoe    G    T        0      0        2 
  26 chr26_27108550     ZGre    G    T        0      0        2 
  26 chr26_27108550     ZHar    G    T        0      0        2 
  26 chr26_27108550   Sample    G    T        0      0        2 
  26 chr26_27116322     AAsi    T    C        1      2        2 
  26 chr26_27116322     AKia    T    C        0      0        2 
  26 chr26_27116322     AOna    T    C        0      0        2 
  26 chr26_27116322     ASom    T    C      0.5      1        2 
  26 chr26_27116322     HCab    T    C        0      0        2 
  26 chr26_27116322     HPrz    T    C        0      0        2 
  26 chr26_27116322     ZBoe    T    C        0      0        2 
  26 chr26_27116322     ZGre    T    C        0      0        2 
  26 chr26_27116322     ZHar    T    C        0      0        2 
  26 chr26_27116322   Sample    T    C        0      0        2 
  26 chr26_27118605     AAsi    C    T        0      0        2 
  26 chr26_27118605     AKia    C    T        0      0        2 
  26 chr26_27118605     AOna    C    T        0      0        2 
  26 chr26_27118605     ASom    C    T        0      0        2 
  26 chr26_27118605     HCab    C    T        0      0        2 
  26 chr26_27118605     HPrz    C    T        0      0        2 
  26 chr26_27118605     ZBoe    C    T        0      0        2 
  26 chr26_27118605     ZGre    C    T        1      2        2 
  26 chr26_27118605     ZHar    C    T        0      0        2 
  26 chr26_27118605   Sample    C    T        0      0        2 
  26 chr26_27122008     AAsi    T    A        0      0        2 
  26 chr26_27122008     AKia    T    A        0      0        2 
  26 chr26_27122008     AOna    T    A        0      0        2 
  26 chr26_27122008     ASom    T    A        0      0        2 
  26 chr26_27122008     HCab    T    A        0      0        2 
  26 chr26_27122008     HPrz    T    A        0      0        2 
  26 chr26_27122008     ZBoe    T    A        0      0        2 
  26 chr26_27122008     ZGre    T    A        0      0        2 
  26 chr26_27122008     ZHar    T    A      0.5      1        2 
  26 chr26_27122008   Sample    T    A        0      0        2 
  26 chr26_27125755     AAsi    G    A        0      0        2 
  26 chr26_27125755     AKia    G    A        0      0        2 
  26 chr26_27125755     AOna    G    A      0.5      1        2 
  26 chr26_27125755     ASom    G    A        0      0        2 
  26 chr26_27125755     HCab    G    A        0      0        2 
  26 chr26_27125755     HPrz    G    A        0      0        2 
  26 chr26_27125755     ZBoe    G    A        0      0        2 
  26 chr26_27125755     ZGre    G    A        0      0        2 
  26 chr26_27125755     ZHar    G    A        0      0        2 
  26 chr26_27125755   Sample    G    A        0      0        2 
  26 chr26_27126560     AAsi    C    G        0      0        2 
  26 chr26_27126560     AKia    C    G        0      0        2 
  26 chr26_27126560     AOna    C    G        0      0        2 
  26 chr26_27126560     ASom    C    G        0      0        2 
  26 chr26_27126560     HCab    C    G        1      2        2 
  26 chr26_27126560     HPrz    C    G        1      2        2 
  26 chr26_27126560     ZBoe    C    G        0      0        2 
  26 chr26_27126560     ZGre    C    G        0      0        2 
  26 chr26_27126560     ZHar    C    G        0      0        2 
  26 chr26_27126560   Sample    C    G        0      0        2 
  26 chr26_27126614     AAsi    C    T        0      0        2 
  26 chr26_27126614     AKia    C    T        0      0        2 
  26 chr26_27126614     AOna    C    T        0      0        2 
  26 chr26_27126614     ASom    C    T        0      0        2 
  26 chr26_27126614     HCab    C    T        0      0        2 
  26 chr26_27126614     HPrz    C    T        0      0        2 
  26 chr26_27126614     ZBoe    C    T        0      0        2 
  26 chr26_27126614     ZGre    C    T        1      2        2 
  26 chr26_27126614     ZHar    C    T        0      0        2 
  26 chr26_27126614   Sample    C    T        0      0        2 
  26 chr26_27126848     AAsi    A    G        0      0        2 
  26 chr26_27126848     AKia    A    G        0      0        2 
  26 chr26_27126848     AOna    A    G        0      0        2 
  26 chr26_27126848     ASom    A    G        0      0        2 
  26 chr26_27126848     HCab    A    G        0      0        2 
  26 chr26_27126848     HPrz    A    G        0      0        2 
  26 chr26_27126848     ZBoe    A    G      0.5      1        2 
  26 chr26_27126848     ZGre    A    G        0      0        2 
  26 chr26_27126848     ZHar    A    G        0      0        2 
  26 chr26_27126848   Sample    A    G        0      0        2 
  26 chr26_27141784     AAsi    G    A        0      0        2 
  26 chr26_27141784     AKia    G    A        0      0        2 
  26 chr26_27141784     AOna    G    A        0      0        2 
  26 chr26_27141784     ASom    G    A        0      0        2 
  26 chr26_27141784     HCab    G    A        1      2        2 
  26 chr26_27141784     HPrz    G    A        1      2        2 
  26 chr26_27141784     ZBoe    G    A        0      0        2 
  26 chr26_27141784     ZGre    G    A        0      0        2 
  26 chr26_27141784     ZHar    G    A        0      0        2 
  26 chr26_27141784   Sample    G    A        0      0        2 
  26 chr26_27150738     AAsi    T    G        0      0        2 
  26 chr26_27150738     AKia    T    G        0      0        2 
  26 chr26_27150738     AOna    T    G      0.5      1        2 
  26 chr26_27150738     ASom    T    G      0.5      1        2 
  26 chr26_27150738     HCab    T    G        0      0        2 
  26 chr26_27150738     HPrz    T    G        0      0        2 
  26 chr26_27150738     ZBoe    T    G        0      0        2 
  26 chr26_27150738     ZGre    T    G        0      0        2 
  26 chr26_27150738     ZHar    T    G        0      0        2 
  26 chr26_27150738   Sample    T    G        0      0        2 
  26 chr26_27163040     AAsi    C    T        0      0        2 
  26 chr26_27163040     AKia    C    T        1      2        2 
  26 chr26_27163040     AOna    C    T      0.5      1        2 
  26 chr26_27163040     ASom    C    T        0      0        2 
  26 chr26_27163040     HCab    C    T        0      0        2 
  26 chr26_27163040     HPrz    C    T        0      0        2 
  26 chr26_27163040     ZBoe    C    T        0      0        2 
  26 chr26_27163040     ZGre    C    T        0      0        2 
  26 chr26_27163040     ZHar    C    T        0      0        2 
  26 chr26_27163040   Sample    C    T        0      0        2 
  26 chr26_27163522     AAsi    G    A        0      0        2 
  26 chr26_27163522     AKia    G    A        0      0        2 
  26 chr26_27163522     AOna    G    A        0      0        2 
  26 chr26_27163522     ASom    G    A        0      0        2 
  26 chr26_27163522     HCab    G    A        1      2        2 
  26 chr26_27163522     HPrz    G    A        1      2        2 
  26 chr26_27163522     ZBoe    G    A        0      0        2 
  26 chr26_27163522     ZGre    G    A        0      0        2 
  26 chr26_27163522     ZHar    G    A        0      0        2 
  26 chr26_27163522   Sample    G    A        0      0        2 
  26 chr26_27166646     AAsi    C    G        0      0        2 
  26 chr26_27166646     AKia    C    G        0      0        2 
  26 chr26_27166646     AOna    C    G        0      0        2 
  26 chr26_27166646     ASom    C    G      0.5      1        2 
  26 chr26_27166646     HCab    C    G        0      0        2 
  26 chr26_27166646     HPrz    C    G        0      0        2 
  26 chr26_27166646     ZBoe    C    G        0      0        2 
  26 chr26_27166646     ZGre    C    G        0      0        2 
  26 chr26_27166646     ZHar    C    G        0      0        2 
  26 chr26_27166646   Sample    C    G        0      0        2 
  26 chr26_27168738     AAsi    G    A      0.5      1        2 
  26 chr26_27168738     AKia    G    A        0      0        2 
  26 chr26_27168738     AOna    G    A        0      0        2 
  26 chr26_27168738     ASom    G    A      0.5      1        2 
  26 chr26_27168738     HCab    G    A        0      0        2 
  26 chr26_27168738     HPrz    G    A        0      0        2 
  26 chr26_27168738     ZBoe    G    A        0      0        2 
  26 chr26_27168738     ZGre    G    A        0      0        2 
  26 chr26_27168738     ZHar    G    A        0      0        2 
  26 chr26_27168738   Sample    G    A        1      2        2 
  26 chr26_27173604     AAsi    G    A        0      0        2 
  26 chr26_27173604     AKia    G    A        1      2        2 
  26 chr26_27173604     AOna    G    A        1      2        2 
  26 chr26_27173604     ASom    G    A        0      0        2 
  26 chr26_27173604     HCab    G    A        1      2        2 
  26 chr26_27173604     HPrz    G    A        1      2        2 
  26 chr26_27173604     ZBoe    G    A        0      0        2 
  26 chr26_27173604     ZGre    G    A        0      0        2 
  26 chr26_27173604     ZHar    G    A        0      0        2 
  26 chr26_27173604   Sample    G    A        0      0        2 
  26 chr26_27180038     AAsi    A    G        0      0        2 
  26 chr26_27180038     AKia    A    G        0      0        2 
  26 chr26_27180038     AOna    A    G        0      0        2 
  26 chr26_27180038     ASom    A    G        0      0        2 
  26 chr26_27180038     HCab    A    G        0      0        2 
  26 chr26_27180038     HPrz    A    G        0      0        2 
  26 chr26_27180038     ZBoe    A    G        0      0        2 
  26 chr26_27180038     ZGre    A    G        1      2        2 
  26 chr26_27180038     ZHar    A    G        0      0        2 
  26 chr26_27180038   Sample    A    G        0      0        2 
  26 chr26_27185225     AAsi    C    T        0      0        2 
  26 chr26_27185225     AKia    C    T        0      0        2 
  26 chr26_27185225     AOna    C    T        0      0        2 
  26 chr26_27185225     ASom    C    T        0      0        2 
  26 chr26_27185225     HCab    C    T        0      0        2 
  26 chr26_27185225     HPrz    C    T        0      0        2 
  26 chr26_27185225     ZBoe    C    T        0      0        2 
  26 chr26_27185225     ZGre    C    T        1      2        2 
  26 chr26_27185225     ZHar    C    T        0      0        2 
  26 chr26_27185225   Sample    C    T        0      0        2 
  26 chr26_27196520     AAsi    C    T        0      0        2 
  26 chr26_27196520     AKia    C    T        0      0        2 
  26 chr26_27196520     AOna    C    T      0.5      1        2 
  26 chr26_27196520     ASom    C    T        0      0        2 
  26 chr26_27196520     HCab    C    T        0      0        2 
  26 chr26_27196520     HPrz    C    T        0      0        2 
  26 chr26_27196520     ZBoe    C    T        0      0        2 
  26 chr26_27196520     ZGre    C    T        0      0        2 
  26 chr26_27196520     ZHar    C    T        0      0        2 
  26 chr26_27196520   Sample    C    T        0      0        2 
  26 chr26_27197349     AAsi    C    T        0      0        2 
  26 chr26_27197349     AKia    C    T        0      0        2 
  26 chr26_27197349     AOna    C    T        0      0        2 
  26 chr26_27197349     ASom    C    T        0      0        2 
  26 chr26_27197349     HCab    C    T        1      2        2 
  26 chr26_27197349     HPrz    C    T        1      2        2 
  26 chr26_27197349     ZBoe    C    T        0      0        2 
  26 chr26_27197349     ZGre    C    T        0      0        2 
  26 chr26_27197349     ZHar    C    T        0      0        2 
  26 chr26_27197349   Sample    C    T        0      0        2 
  26 chr26_27201763     AAsi    C    T        0      0        2 
  26 chr26_27201763     AKia    C    T      0.5      1        2 
  26 chr26_27201763     AOna    C    T        0      0        2 
  26 chr26_27201763     ASom    C    T        0      0        2 
  26 chr26_27201763     HCab    C    T        0      0        2 
  26 chr26_27201763     HPrz    C    T        0      0        2 
  26 chr26_27201763     ZBoe    C    T        0      0        2 
  26 chr26_27201763     ZGre    C    T        0      0        2 
  26 chr26_27201763     ZHar    C    T        0      0        2 
  26 chr26_27201763   Sample    C    T        0      0        2 
  26 chr26_27201766     AAsi    T    C        0      0        2 
  26 chr26_27201766     AKia    T    C        0      0        2 
  26 chr26_27201766     AOna    T    C      0.5      1        2 
  26 chr26_27201766     ASom    T    C        0      0        2 
  26 chr26_27201766     HCab    T    C        0      0        2 
  26 chr26_27201766     HPrz    T    C        0      0        2 
  26 chr26_27201766     ZBoe    T    C        0      0        2 
  26 chr26_27201766     ZGre    T    C        0      0        2 
  26 chr26_27201766     ZHar    T    C        0      0        2 
  26 chr26_27201766   Sample    T    C        0      0        2 
  26 chr26_27206798     AAsi    T    C        0      0        2 
  26 chr26_27206798     AKia    T    C        0      0        2 
  26 chr26_27206798     AOna    T    C        0      0        2 
  26 chr26_27206798     ASom    T    C        0      0        2 
  26 chr26_27206798     HCab    T    C        1      2        2 
  26 chr26_27206798     HPrz    T    C        1      2        2 
  26 chr26_27206798     ZBoe    T    C        0      0        2 
  26 chr26_27206798     ZGre    T    C        0      0        2 
  26 chr26_27206798     ZHar    T    C        0      0        2 
  26 chr26_27206798   Sample    T    C        1      2        2 
  26 chr26_27206919     AAsi    C    T        0      0        2 
  26 chr26_27206919     AKia    C    T        0      0        2 
  26 chr26_27206919     AOna    C    T        0      0        2 
  26 chr26_27206919     ASom    C    T        0      0        2 
  26 chr26_27206919     HCab    C    T      0.5      1        2 
  26 chr26_27206919     HPrz    C    T      0.5      1        2 
  26 chr26_27206919     ZBoe    C    T        0      0        2 
  26 chr26_27206919     ZGre    C    T        0      0        2 
  26 chr26_27206919     ZHar    C    T        0      0        2 
  26 chr26_27206919   Sample    C    T        0      0        2 
  26 chr26_27207437     AAsi    T    A      0.5      1        2 
  26 chr26_27207437     AKia    T    A        0      0        2 
  26 chr26_27207437     AOna    T    A        0      0        2 
  26 chr26_27207437     ASom    T    A        0      0        2 
  26 chr26_27207437     HCab    T    A        0      0        2 
  26 chr26_27207437     HPrz    T    A        0      0        2 
  26 chr26_27207437     ZBoe    T    A        0      0        2 
  26 chr26_27207437     ZGre    T    A        0      0        2 
  26 chr26_27207437     ZHar    T    A        0      0        2 
  26 chr26_27207437   Sample    T    A        0      0        2 
  26 chr26_27213424     AAsi    G    A        0      0        2 
  26 chr26_27213424     AKia    G    A        1      2        2 
  26 chr26_27213424     AOna    G    A        0      0        2 
  26 chr26_27213424     ASom    G    A        0      0        2 
  26 chr26_27213424     HCab    G    A        0      0        2 
  26 chr26_27213424     HPrz    G    A        0      0        2 
  26 chr26_27213424     ZBoe    G    A        0      0        2 
  26 chr26_27213424     ZGre    G    A        0      0        2 
  26 chr26_27213424     ZHar    G    A        0      0        2 
  26 chr26_27213424   Sample    G    A        0      0        2 
  26 chr26_27216500     AAsi    C    A        0      0        2 
  26 chr26_27216500     AKia    C    A        0      0        2 
  26 chr26_27216500     AOna    C    A        0      0        2 
  26 chr26_27216500     ASom    C    A        0      0        2 
  26 chr26_27216500     HCab    C    A        0      0        2 
  26 chr26_27216500     HPrz    C    A        0      0        2 
  26 chr26_27216500     ZBoe    C    A        0      0        2 
  26 chr26_27216500     ZGre    C    A        0      0        2 
  26 chr26_27216500     ZHar    C    A        1      2        2 
  26 chr26_27216500   Sample    C    A        0      0        2 
  26 chr26_27221044     AAsi    A    T        0      0        2 
  26 chr26_27221044     AKia    A    T        0      0        2 
  26 chr26_27221044     AOna    A    T        0      0        2 
  26 chr26_27221044     ASom    A    T        0      0        2 
  26 chr26_27221044     HCab    A    T        1      2        2 
  26 chr26_27221044     HPrz    A    T        1      2        2 
  26 chr26_27221044     ZBoe    A    T        0      0        2 
  26 chr26_27221044     ZGre    A    T        0      0        2 
  26 chr26_27221044     ZHar    A    T        0      0        2 
  26 chr26_27221044   Sample    A    T        0      0        2 
  26 chr26_27228154     AAsi    G    T        0      0        2 
  26 chr26_27228154     AKia    G    T        0      0        2 
  26 chr26_27228154     AOna    G    T      0.5      1        2 
  26 chr26_27228154     ASom    G    T        0      0        2 
  26 chr26_27228154     HCab    G    T        0      0        2 
  26 chr26_27228154     HPrz    G    T        0      0        2 
  26 chr26_27228154     ZBoe    G    T        0      0        2 
  26 chr26_27228154     ZGre    G    T        0      0        2 
  26 chr26_27228154     ZHar    G    T        0      0        2 
  26 chr26_27228154   Sample    G    T        0      0        2 
  26 chr26_27229452     AAsi    A    T        0      0        2 
  26 chr26_27229452     AKia    A    T        0      0        2 
  26 chr26_27229452     AOna    A    T        0      0        2 
  26 chr26_27229452     ASom    A    T        0      0        2 
  26 chr26_27229452     HCab    A    T        1      2        2 
  26 chr26_27229452     HPrz    A    T        1      2        2 
  26 chr26_27229452     ZBoe    A    T        0      0        2 
  26 chr26_27229452     ZGre    A    T        0      0        2 
  26 chr26_27229452     ZHar    A    T        0      0        2 
  26 chr26_27229452   Sample    A    T        0      0        2 
  26 chr26_27240651     AAsi    T    C        0      0        2 
  26 chr26_27240651     AKia    T    C        0      0        2 
  26 chr26_27240651     AOna    T    C      0.5      1        2 
  26 chr26_27240651     ASom    T    C        0      0        2 
  26 chr26_27240651     HCab    T    C        0      0        2 
  26 chr26_27240651     HPrz    T    C        0      0        2 
  26 chr26_27240651     ZBoe    T    C        0      0        2 
  26 chr26_27240651     ZGre    T    C        0      0        2 
  26 chr26_27240651     ZHar    T    C        0      0        2 
  26 chr26_27240651   Sample    T    C        0      0        2 
  26 chr26_27241971     AAsi    A    C        0      0        2 
  26 chr26_27241971     AKia    A    C        0      0        2 
  26 chr26_27241971     AOna    A    C        0      0        2 
  26 chr26_27241971     ASom    A    C        0      0        2 
  26 chr26_27241971     HCab    A    C        0      0        2 
  26 chr26_27241971     HPrz    A    C        0      0        2 
  26 chr26_27241971     ZBoe    A    C      0.5      1        2 
  26 chr26_27241971     ZGre    A    C        0      0        2 
  26 chr26_27241971     ZHar    A    C        0      0        2 
  26 chr26_27241971   Sample    A    C        0      0        2 
  26 chr26_27243108     AAsi    T    C        0      0        2 
  26 chr26_27243108     AKia    T    C        0      0        2 
  26 chr26_27243108     AOna    T    C        0      0        2 
  26 chr26_27243108     ASom    T    C        0      0        2 
  26 chr26_27243108     HCab    T    C        0      0        2 
  26 chr26_27243108     HPrz    T    C        0      0        2 
  26 chr26_27243108     ZBoe    T    C        1      2        2 
  26 chr26_27243108     ZGre    T    C        1      2        2 
  26 chr26_27243108     ZHar    T    C        1      2        2 
  26 chr26_27243108   Sample    T    C        0      0        2 
  26 chr26_27249045     AAsi    C    T        0      0        2 
  26 chr26_27249045     AKia    C    T        0      0        2 
  26 chr26_27249045     AOna    C    T        0      0        2 
  26 chr26_27249045     ASom    C    T        0      0        2 
  26 chr26_27249045     HCab    C    T        1      2        2 
  26 chr26_27249045     HPrz    C    T        1      2        2 
  26 chr26_27249045     ZBoe    C    T        0      0        2 
  26 chr26_27249045     ZGre    C    T        0      0        2 
  26 chr26_27249045     ZHar    C    T        0      0        2 
  26 chr26_27249045   Sample    C    T        0      0        2 
  26 chr26_27256063     AAsi    T    C        0      0        2 
  26 chr26_27256063     AKia    T    C        0      0        2 
  26 chr26_27256063     AOna    T    C        0      0        2 
  26 chr26_27256063     ASom    T    C        0      0        2 
  26 chr26_27256063     HCab    T    C        1      2        2 
  26 chr26_27256063     HPrz    T    C        1      2        2 
  26 chr26_27256063     ZBoe    T    C        0      0        2 
  26 chr26_27256063     ZGre    T    C        0      0        2 
  26 chr26_27256063     ZHar    T    C        0      0        2 
  26 chr26_27256063   Sample    T    C        0      0        2 
  26 chr26_27268477     AAsi    A    C        0      0        2 
  26 chr26_27268477     AKia    A    C        0      0        2 
  26 chr26_27268477     AOna    A    C        0      0        2 
  26 chr26_27268477     ASom    A    C        0      0        2 
  26 chr26_27268477     HCab    A    C        0      0        2 
  26 chr26_27268477     HPrz    A    C        0      0        2 
  26 chr26_27268477     ZBoe    A    C        1      2        2 
  26 chr26_27268477     ZGre    A    C        1      2        2 
  26 chr26_27268477     ZHar    A    C        0      0        2 
  26 chr26_27268477   Sample    A    C        0      0        2 
  26 chr26_27273669     AAsi    T    C        1      2        2 
  26 chr26_27273669     AKia    T    C        0      0        2 
  26 chr26_27273669     AOna    T    C        0      0        2 
  26 chr26_27273669     ASom    T    C        1      2        2 
  26 chr26_27273669     HCab    T    C        0      0        2 
  26 chr26_27273669     HPrz    T    C        0      0        2 
  26 chr26_27273669     ZBoe    T    C        0      0        2 
  26 chr26_27273669     ZGre    T    C        0      0        2 
  26 chr26_27273669     ZHar    T    C        0      0        2 
  26 chr26_27273669   Sample    T    C        1      2        2 
  26 chr26_27274038     AAsi    C    T        0      0        2 
  26 chr26_27274038     AKia    C    T        0      0        2 
  26 chr26_27274038     AOna    C    T        0      0        2 
  26 chr26_27274038     ASom    C    T        0      0        2 
  26 chr26_27274038     HCab    C    T        0      0        2 
  26 chr26_27274038     HPrz    C    T        0      0        2 
  26 chr26_27274038     ZBoe    C    T        0      0        2 
  26 chr26_27274038     ZGre    C    T        1      2        2 
  26 chr26_27274038     ZHar    C    T        0      0        2 
  26 chr26_27274038   Sample    C    T        0      0        2 
  26 chr26_27285952     AAsi    C    T        0      0        2 
  26 chr26_27285952     AKia    C    T        1      2        2 
  26 chr26_27285952     AOna    C    T        1      2        2 
  26 chr26_27285952     ASom    C    T        0      0        2 
  26 chr26_27285952     HCab    C    T        0      0        2 
  26 chr26_27285952     HPrz    C    T        0      0        2 
  26 chr26_27285952     ZBoe    C    T        0      0        2 
  26 chr26_27285952     ZGre    C    T        0      0        2 
  26 chr26_27285952     ZHar    C    T        0      0        2 
  26 chr26_27285952   Sample    C    T        0      0        2 
  26 chr26_27286358     AAsi    C    G        0      0        2 
  26 chr26_27286358     AKia    C    G        0      0        2 
  26 chr26_27286358     AOna    C    G        0      0        2 
  26 chr26_27286358     ASom    C    G        0      0        2 
  26 chr26_27286358     HCab    C    G      0.5      1        2 
  26 chr26_27286358     HPrz    C    G        1      2        2 
  26 chr26_27286358     ZBoe    C    G        0      0        2 
  26 chr26_27286358     ZGre    C    G        0      0        2 
  26 chr26_27286358     ZHar    C    G        0      0        2 
  26 chr26_27286358   Sample    C    G        0      0        2 
  26 chr26_27300403     AAsi    C    T        0      0        2 
  26 chr26_27300403     AKia    C    T      0.5      1        2 
  26 chr26_27300403     AOna    C    T        0      0        2 
  26 chr26_27300403     ASom    C    T        0      0        2 
  26 chr26_27300403     HCab    C    T        0      0        2 
  26 chr26_27300403     HPrz    C    T        0      0        2 
  26 chr26_27300403     ZBoe    C    T        0      0        2 
  26 chr26_27300403     ZGre    C    T        0      0        2 
  26 chr26_27300403     ZHar    C    T        0      0        2 
  26 chr26_27300403   Sample    C    T        0      0        2 
  26 chr26_27311637     AAsi    G    A        0      0        2 
  26 chr26_27311637     AKia    G    A        0      0        2 
  26 chr26_27311637     AOna    G    A        0      0        2 
  26 chr26_27311637     ASom    G    A        0      0        2 
  26 chr26_27311637     HCab    G    A        1      2        2 
  26 chr26_27311637     HPrz    G    A        1      2        2 
  26 chr26_27311637     ZBoe    G    A        0      0        2 
  26 chr26_27311637     ZGre    G    A        0      0        2 
  26 chr26_27311637     ZHar    G    A        0      0        2 
  26 chr26_27311637   Sample    G    A        0      0        2 
  26 chr26_27318541     AAsi    A    G        0      0        2 
  26 chr26_27318541     AKia    A    G        0      0        2 
  26 chr26_27318541     AOna    A    G        1      2        2 
  26 chr26_27318541     ASom    A    G        0      0        2 
  26 chr26_27318541     HCab    A    G        0      0        2 
  26 chr26_27318541     HPrz    A    G        0      0        2 
  26 chr26_27318541     ZBoe    A    G        0      0        2 
  26 chr26_27318541     ZGre    A    G        0      0        2 
  26 chr26_27318541     ZHar    A    G        0      0        2 
  26 chr26_27318541   Sample    A    G        0      0        2 
  26 chr26_27321043     AAsi    T    G        0      0        2 
  26 chr26_27321043     AKia    T    G        0      0        2 
  26 chr26_27321043     AOna    T    G        0      0        2 
  26 chr26_27321043     ASom    T    G        0      0        2 
  26 chr26_27321043     HCab    T    G      0.5      1        2 
  26 chr26_27321043     HPrz    T    G        0      0        2 
  26 chr26_27321043     ZBoe    T    G        0      0        2 
  26 chr26_27321043     ZGre    T    G        0      0        2 
  26 chr26_27321043     ZHar    T    G        0      0        2 
  26 chr26_27321043   Sample    T    G        0      0        2 
  26 chr26_27323296     AAsi    C    T        0      0        2 
  26 chr26_27323296     AKia    C    T        0      0        2 
  26 chr26_27323296     AOna    C    T        0      0        2 
  26 chr26_27323296     ASom    C    T        0      0        2 
  26 chr26_27323296     HCab    C    T        1      2        2 
  26 chr26_27323296     HPrz    C    T        1      2        2 
  26 chr26_27323296     ZBoe    C    T        0      0        2 
  26 chr26_27323296     ZGre    C    T        0      0        2 
  26 chr26_27323296     ZHar    C    T        0      0        2 
  26 chr26_27323296   Sample    C    T        0      0        2 
  26 chr26_27323508     AAsi    T    A        0      0        2 
  26 chr26_27323508     AKia    T    A        0      0        2 
  26 chr26_27323508     AOna    T    A        0      0        2 
  26 chr26_27323508     ASom    T    A        0      0        2 
  26 chr26_27323508     HCab    T    A      0.5      1        2 
  26 chr26_27323508     HPrz    T    A        0      0        2 
  26 chr26_27323508     ZBoe    T    A        0      0        2 
  26 chr26_27323508     ZGre    T    A        0      0        2 
  26 chr26_27323508     ZHar    T    A        0      0        2 
  26 chr26_27323508   Sample    T    A        0      0        2 
  26 chr26_27325535     AAsi    G    A        0      0        2 
  26 chr26_27325535     AKia    G    A        0      0        2 
  26 chr26_27325535     AOna    G    A        0      0        2 
  26 chr26_27325535     ASom    G    A      0.5      1        2 
  26 chr26_27325535     HCab    G    A        0      0        2 
  26 chr26_27325535     HPrz    G    A        0      0        2 
  26 chr26_27325535     ZBoe    G    A        0      0        2 
  26 chr26_27325535     ZGre    G    A        0      0        2 
  26 chr26_27325535     ZHar    G    A        0      0        2 
  26 chr26_27325535   Sample    G    A        0      0        2 
  26 chr26_27327336     AAsi    C    T        0      0        2 
  26 chr26_27327336     AKia    C    T        0      0        2 
  26 chr26_27327336     AOna    C    T        0      0        2 
  26 chr26_27327336     ASom    C    T        0      0        2 
  26 chr26_27327336     HCab    C    T        0      0        2 
  26 chr26_27327336     HPrz    C    T      0.5      1        2 
  26 chr26_27327336     ZBoe    C    T        0      0        2 
  26 chr26_27327336     ZGre    C    T        0      0        2 
  26 chr26_27327336     ZHar    C    T        0      0        2 
  26 chr26_27327336   Sample    C    T        0      0        2 
  26 chr26_27348712     AAsi    T    C        1      2        2 
  26 chr26_27348712     AKia    T    C        0      0        2 
  26 chr26_27348712     AOna    T    C        0      0        2 
  26 chr26_27348712     ASom    T    C      0.5      1        2 
  26 chr26_27348712     HCab    T    C        0      0        2 
  26 chr26_27348712     HPrz    T    C        0      0        2 
  26 chr26_27348712     ZBoe    T    C        0      0        2 
  26 chr26_27348712     ZGre    T    C        0      0        2 
  26 chr26_27348712     ZHar    T    C        0      0        2 
  26 chr26_27348712   Sample    T    C        0      0        2 
  26 chr26_27351750     AAsi    T    C        0      0        2 
  26 chr26_27351750     AKia    T    C        0      0        2 
  26 chr26_27351750     AOna    T    C        0      0        2 
  26 chr26_27351750     ASom    T    C        0      0        2 
  26 chr26_27351750     HCab    T    C        0      0        2 
  26 chr26_27351750     HPrz    T    C        0      0        2 
  26 chr26_27351750     ZBoe    T    C      0.5      1        2 
  26 chr26_27351750     ZGre    T    C        0      0        2 
  26 chr26_27351750     ZHar    T    C        0      0        2 
  26 chr26_27351750   Sample    T    C        0      0        2 
  26 chr26_27364695     AAsi    T    G        1      2        2 
  26 chr26_27364695     AKia    T    G        0      0        2 
  26 chr26_27364695     AOna    T    G        0      0        2 
  26 chr26_27364695     ASom    T    G      0.5      1        2 
  26 chr26_27364695     HCab    T    G        0      0        2 
  26 chr26_27364695     HPrz    T    G        0      0        2 
  26 chr26_27364695     ZBoe    T    G        0      0        2 
  26 chr26_27364695     ZGre    T    G        0      0        2 
  26 chr26_27364695     ZHar    T    G        0      0        2 
  26 chr26_27364695   Sample    T    G        0      0        2 
  26 chr26_27370506     AAsi    G    T        0      0        2 
  26 chr26_27370506     AKia    G    T        0      0        2 
  26 chr26_27370506     AOna    G    T        0      0        2 
  26 chr26_27370506     ASom    G    T        0      0        2 
  26 chr26_27370506     HCab    G    T        1      2        2 
  26 chr26_27370506     HPrz    G    T        1      2        2 
  26 chr26_27370506     ZBoe    G    T        0      0        2 
  26 chr26_27370506     ZGre    G    T        0      0        2 
  26 chr26_27370506     ZHar    G    T        0      0        2 
  26 chr26_27370506   Sample    G    T        0      0        2 
  26 chr26_27375428     AAsi    A    T        1      2        2 
  26 chr26_27375428     AKia    A    T        0      0        2 
  26 chr26_27375428     AOna    A    T        0      0        2 
  26 chr26_27375428     ASom    A    T      0.5      1        2 
  26 chr26_27375428     HCab    A    T        0      0        2 
  26 chr26_27375428     HPrz    A    T        0      0        2 
  26 chr26_27375428     ZBoe    A    T        0      0        2 
  26 chr26_27375428     ZGre    A    T        0      0        2 
  26 chr26_27375428     ZHar    A    T        0      0        2 
  26 chr26_27375428   Sample    A    T        1      2        2 
  26 chr26_27381758     AAsi    C    G        0      0        2 
  26 chr26_27381758     AKia    C    G        0      0        2 
  26 chr26_27381758     AOna    C    G        0      0        2 
  26 chr26_27381758     ASom    C    G        0      0        2 
  26 chr26_27381758     HCab    C    G        0      0        2 
  26 chr26_27381758     HPrz    C    G        0      0        2 
  26 chr26_27381758     ZBoe    C    G        0      0        2 
  26 chr26_27381758     ZGre    C    G      0.5      1        2 
  26 chr26_27381758     ZHar    C    G        0      0        2 
  26 chr26_27381758   Sample    C    G        0      0        2 
  26 chr26_27381873     AAsi    A    G        0      0        2 
  26 chr26_27381873     AKia    A    G        0      0        2 
  26 chr26_27381873     AOna    A    G      0.5      1        2 
  26 chr26_27381873     ASom    A    G        0      0        2 
  26 chr26_27381873     HCab    A    G        0      0        2 
  26 chr26_27381873     HPrz    A    G        0      0        2 
  26 chr26_27381873     ZBoe    A    G        0      0        2 
  26 chr26_27381873     ZGre    A    G        0      0        2 
  26 chr26_27381873     ZHar    A    G        0      0        2 
  26 chr26_27381873   Sample    A    G        0      0        2 
  26 chr26_27385003     AAsi    A    G        0      0        2 
  26 chr26_27385003     AKia    A    G        0      0        2 
  26 chr26_27385003     AOna    A    G        0      0        2 
  26 chr26_27385003     ASom    A    G        0      0        2 
  26 chr26_27385003     HCab    A    G        0      0        2 
  26 chr26_27385003     HPrz    A    G        0      0        2 
  26 chr26_27385003     ZBoe    A    G        0      0        2 
  26 chr26_27385003     ZGre    A    G        0      0        2 
  26 chr26_27385003     ZHar    A    G      0.5      1        2 
  26 chr26_27385003   Sample    A    G        0      0        2 
  26 chr26_27392115     AAsi    C    T        0      0        2 
  26 chr26_27392115     AKia    C    T        0      0        2 
  26 chr26_27392115     AOna    C    T        1      2        2 
  26 chr26_27392115     ASom    C    T        0      0        2 
  26 chr26_27392115     HCab    C    T        0      0        2 
  26 chr26_27392115     HPrz    C    T        0      0        2 
  26 chr26_27392115     ZBoe    C    T        0      0        2 
  26 chr26_27392115     ZGre    C    T        0      0        2 
  26 chr26_27392115     ZHar    C    T        0      0        2 
  26 chr26_27392115   Sample    C    T        0      0        2 
  26 chr26_27398937     AAsi    G    A        0      0        2 
  26 chr26_27398937     AKia    G    A        0      0        2 
  26 chr26_27398937     AOna    G    A        0      0        2 
  26 chr26_27398937     ASom    G    A        0      0        2 
  26 chr26_27398937     HCab    G    A        1      2        2 
  26 chr26_27398937     HPrz    G    A        1      2        2 
  26 chr26_27398937     ZBoe    G    A        0      0        2 
  26 chr26_27398937     ZGre    G    A        0      0        2 
  26 chr26_27398937     ZHar    G    A        0      0        2 
  26 chr26_27398937   Sample    G    A        0      0        2 
  26 chr26_27403311     AAsi    G    A        0      0        2 
  26 chr26_27403311     AKia    G    A        0      0        2 
  26 chr26_27403311     AOna    G    A        0      0        2 
  26 chr26_27403311     ASom    G    A        0      0        2 
  26 chr26_27403311     HCab    G    A        0      0        2 
  26 chr26_27403311     HPrz    G    A        0      0        2 
  26 chr26_27403311     ZBoe    G    A      0.5      1        2 
  26 chr26_27403311     ZGre    G    A      0.5      1        2 
  26 chr26_27403311     ZHar    G    A        0      0        2 
  26 chr26_27403311   Sample    G    A        0      0        2 
  26 chr26_27404830     AAsi    A    G        0      0        2 
  26 chr26_27404830     AKia    A    G        0      0        2 
  26 chr26_27404830     AOna    A    G        0      0        2 
  26 chr26_27404830     ASom    A    G        0      0        2 
  26 chr26_27404830     HCab    A    G        1      2        2 
  26 chr26_27404830     HPrz    A    G        1      2        2 
  26 chr26_27404830     ZBoe    A    G        0      0        2 
  26 chr26_27404830     ZGre    A    G        0      0        2 
  26 chr26_27404830     ZHar    A    G        0      0        2 
  26 chr26_27404830   Sample    A    G        0      0        2 
  26 chr26_27407432     AAsi    A    G        0      0        2 
  26 chr26_27407432     AKia    A    G        0      0        2 
  26 chr26_27407432     AOna    A    G      0.5      1        2 
  26 chr26_27407432     ASom    A    G        0      0        2 
  26 chr26_27407432     HCab    A    G        0      0        2 
  26 chr26_27407432     HPrz    A    G        0      0        2 
  26 chr26_27407432     ZBoe    A    G        0      0        2 
  26 chr26_27407432     ZGre    A    G        0      0        2 
  26 chr26_27407432     ZHar    A    G        0      0        2 
  26 chr26_27407432   Sample    A    G        0      0        2 
  26 chr26_27413195     AAsi    C    T        0      0        2 
  26 chr26_27413195     AKia    C    T        0      0        2 
  26 chr26_27413195     AOna    C    T        0      0        2 
  26 chr26_27413195     ASom    C    T        0      0        2 
  26 chr26_27413195     HCab    C    T      0.5      1        2 
  26 chr26_27413195     HPrz    C    T        0      0        2 
  26 chr26_27413195     ZBoe    C    T        0      0        2 
  26 chr26_27413195     ZGre    C    T        0      0        2 
  26 chr26_27413195     ZHar    C    T        0      0        2 
  26 chr26_27413195   Sample    C    T        0      0        2 
  26 chr26_27432922     AAsi    A    G        0      0        2 
  26 chr26_27432922     AKia    A    G        0      0        2 
  26 chr26_27432922     AOna    A    G        0      0        2 
  26 chr26_27432922     ASom    A    G        0      0        2 
  26 chr26_27432922     HCab    A    G        0      0        2 
  26 chr26_27432922     HPrz    A    G        0      0        2 
  26 chr26_27432922     ZBoe    A    G        0      0        2 
  26 chr26_27432922     ZGre    A    G        0      0        2 
  26 chr26_27432922     ZHar    A    G        1      2        2 
  26 chr26_27432922   Sample    A    G        0      0        2 
  26 chr26_27435688     AAsi    C    T        0      0        2 
  26 chr26_27435688     AKia    C    T        0      0        2 
  26 chr26_27435688     AOna    C    T        0      0        2 
  26 chr26_27435688     ASom    C    T        0      0        2 
  26 chr26_27435688     HCab    C    T        0      0        2 
  26 chr26_27435688     HPrz    C    T        1      2        2 
  26 chr26_27435688     ZBoe    C    T        0      0        2 
  26 chr26_27435688     ZGre    C    T        0      0        2 
  26 chr26_27435688     ZHar    C    T        0      0        2 
  26 chr26_27435688   Sample    C    T        0      0        2 
  26 chr26_27438458     AAsi    T    C        0      0        2 
  26 chr26_27438458     AKia    T    C        0      0        2 
  26 chr26_27438458     AOna    T    C        0      0        2 
  26 chr26_27438458     ASom    T    C        0      0        2 
  26 chr26_27438458     HCab    T    C        1      2        2 
  26 chr26_27438458     HPrz    T    C        1      2        2 
  26 chr26_27438458     ZBoe    T    C        0      0        2 
  26 chr26_27438458     ZGre    T    C        0      0        2 
  26 chr26_27438458     ZHar    T    C        0      0        2 
  26 chr26_27438458   Sample    T    C        0      0        2 
  26 chr26_27440220     AAsi    A    G        0      0        2 
  26 chr26_27440220     AKia    A    G        1      2        2 
  26 chr26_27440220     AOna    A    G      0.5      1        2 
  26 chr26_27440220     ASom    A    G        0      0        2 
  26 chr26_27440220     HCab    A    G        0      0        2 
  26 chr26_27440220     HPrz    A    G        0      0        2 
  26 chr26_27440220     ZBoe    A    G        0      0        2 
  26 chr26_27440220     ZGre    A    G        0      0        2 
  26 chr26_27440220     ZHar    A    G        0      0        2 
  26 chr26_27440220   Sample    A    G        0      0        2 
  26 chr26_27448765     AAsi    G    A        0      0        2 
  26 chr26_27448765     AKia    G    A        1      2        2 
  26 chr26_27448765     AOna    G    A        1      2        2 
  26 chr26_27448765     ASom    G    A        0      0        2 
  26 chr26_27448765     HCab    G    A        0      0        2 
  26 chr26_27448765     HPrz    G    A        0      0        2 
  26 chr26_27448765     ZBoe    G    A        0      0        2 
  26 chr26_27448765     ZGre    G    A        0      0        2 
  26 chr26_27448765     ZHar    G    A        0      0        2 
  26 chr26_27448765   Sample    G    A        0      0        2 
  26 chr26_27468249     AAsi    T    C        0      0        2 
  26 chr26_27468249     AKia    T    C        0      0        2 
  26 chr26_27468249     AOna    T    C        0      0        2 
  26 chr26_27468249     ASom    T    C        0      0        2 
  26 chr26_27468249     HCab    T    C        0      0        2 
  26 chr26_27468249     HPrz    T    C        0      0        2 
  26 chr26_27468249     ZBoe    T    C        1      2        2 
  26 chr26_27468249     ZGre    T    C        0      0        2 
  26 chr26_27468249     ZHar    T    C        0      0        2 
  26 chr26_27468249   Sample    T    C        0      0        2 
  26 chr26_27504800     AAsi    G    T        0      0        2 
  26 chr26_27504800     AKia    G    T        0      0        2 
  26 chr26_27504800     AOna    G    T        0      0        2 
  26 chr26_27504800     ASom    G    T        0      0        2 
  26 chr26_27504800     HCab    G    T        1      2        2 
  26 chr26_27504800     HPrz    G    T        1      2        2 
  26 chr26_27504800     ZBoe    G    T        0      0        2 
  26 chr26_27504800     ZGre    G    T        0      0        2 
  26 chr26_27504800     ZHar    G    T        0      0        2 
  26 chr26_27504800   Sample    G    T        0      0        2 
  26 chr26_27508887     AAsi    G    T        1      2        2 
  26 chr26_27508887     AKia    G    T        0      0        2 
  26 chr26_27508887     AOna    G    T        0      0        2 
  26 chr26_27508887     ASom    G    T      0.5      1        2 
  26 chr26_27508887     HCab    G    T        0      0        2 
  26 chr26_27508887     HPrz    G    T        0      0        2 
  26 chr26_27508887     ZBoe    G    T        0      0        2 
  26 chr26_27508887     ZGre    G    T        0      0        2 
  26 chr26_27508887     ZHar    G    T        0      0        2 
  26 chr26_27508887   Sample    G    T        0      0        2 
  26 chr26_27512030     AAsi    G    A        0      0        2 
  26 chr26_27512030     AKia    G    A        0      0        2 
  26 chr26_27512030     AOna    G    A        0      0        2 
  26 chr26_27512030     ASom    G    A        0      0        2 
  26 chr26_27512030     HCab    G    A        1      2        2 
  26 chr26_27512030     HPrz    G    A        1      2        2 
  26 chr26_27512030     ZBoe    G    A        0      0        2 
  26 chr26_27512030     ZGre    G    A        0      0        2 
  26 chr26_27512030     ZHar    G    A        0      0        2 
  26 chr26_27512030   Sample    G    A        0      0        2 
  26 chr26_27515377     AAsi    C    T        0      0        2 
  26 chr26_27515377     AKia    C    T        0      0        2 
  26 chr26_27515377     AOna    C    T        0      0        2 
  26 chr26_27515377     ASom    C    T        0      0        2 
  26 chr26_27515377     HCab    C    T        1      2        2 
  26 chr26_27515377     HPrz    C    T        1      2        2 
  26 chr26_27515377     ZBoe    C    T        0      0        2 
  26 chr26_27515377     ZGre    C    T        0      0        2 
  26 chr26_27515377     ZHar    C    T        0      0        2 
  26 chr26_27515377   Sample    C    T        0      0        2 
  26 chr26_27515714     AAsi    G    A        0      0        2 
  26 chr26_27515714     AKia    G    A        0      0        2 
  26 chr26_27515714     AOna    G    A      0.5      1        2 
  26 chr26_27515714     ASom    G    A        0      0        2 
  26 chr26_27515714     HCab    G    A        0      0        2 
  26 chr26_27515714     HPrz    G    A        0      0        2 
  26 chr26_27515714     ZBoe    G    A        0      0        2 
  26 chr26_27515714     ZGre    G    A        0      0        2 
  26 chr26_27515714     ZHar    G    A        0      0        2 
  26 chr26_27515714   Sample    G    A        0      0        2 
  26 chr26_27521344     AAsi    G    A        0      0        2 
  26 chr26_27521344     AKia    G    A        0      0        2 
  26 chr26_27521344     AOna    G    A        0      0        2 
  26 chr26_27521344     ASom    G    A        0      0        2 
  26 chr26_27521344     HCab    G    A        1      2        2 
  26 chr26_27521344     HPrz    G    A        1      2        2 
  26 chr26_27521344     ZBoe    G    A        0      0        2 
  26 chr26_27521344     ZGre    G    A        0      0        2 
  26 chr26_27521344     ZHar    G    A        0      0        2 
  26 chr26_27521344   Sample    G    A        0      0        2 
  26 chr26_27525050     AAsi    T    C        0      0        2 
  26 chr26_27525050     AKia    T    C        0      0        2 
  26 chr26_27525050     AOna    T    C        0      0        2 
  26 chr26_27525050     ASom    T    C        0      0        2 
  26 chr26_27525050     HCab    T    C      0.5      1        2 
  26 chr26_27525050     HPrz    T    C        1      2        2 
  26 chr26_27525050     ZBoe    T    C        0      0        2 
  26 chr26_27525050     ZGre    T    C        0      0        2 
  26 chr26_27525050     ZHar    T    C        0      0        2 
  26 chr26_27525050   Sample    T    C        0      0        2 
  26 chr26_27537012     AAsi    C    T        0      0        2 
  26 chr26_27537012     AKia    C    T        0      0        2 
  26 chr26_27537012     AOna    C    T        0      0        2 
  26 chr26_27537012     ASom    C    T        0      0        2 
  26 chr26_27537012     HCab    C    T        1      2        2 
  26 chr26_27537012     HPrz    C    T        1      2        2 
  26 chr26_27537012     ZBoe    C    T        0      0        2 
  26 chr26_27537012     ZGre    C    T        0      0        2 
  26 chr26_27537012     ZHar    C    T        0      0        2 
  26 chr26_27537012   Sample    C    T        0      0        2 
  26 chr26_27539163     AAsi    C    G        0      0        2 
  26 chr26_27539163     AKia    C    G        1      2        2 
  26 chr26_27539163     AOna    C    G        0      0        2 
  26 chr26_27539163     ASom    C    G        0      0        2 
  26 chr26_27539163     HCab    C    G        0      0        2 
  26 chr26_27539163     HPrz    C    G        0      0        2 
  26 chr26_27539163     ZBoe    C    G        0      0        2 
  26 chr26_27539163     ZGre    C    G        0      0        2 
  26 chr26_27539163     ZHar    C    G        0      0        2 
  26 chr26_27539163   Sample    C    G        0      0        2 
  26 chr26_27548724     AAsi    A    T        0      0        2 
  26 chr26_27548724     AKia    A    T        0      0        2 
  26 chr26_27548724     AOna    A    T        0      0        2 
  26 chr26_27548724     ASom    A    T        0      0        2 
  26 chr26_27548724     HCab    A    T        0      0        2 
  26 chr26_27548724     HPrz    A    T        0      0        2 
  26 chr26_27548724     ZBoe    A    T        1      2        2 
  26 chr26_27548724     ZGre    A    T      0.5      1        2 
  26 chr26_27548724     ZHar    A    T        1      2        2 
  26 chr26_27548724   Sample    A    T        0      0        2 
  26 chr26_27553679     AAsi    A    G        0      0        2 
  26 chr26_27553679     AKia    A    G        0      0        2 
  26 chr26_27553679     AOna    A    G        0      0        2 
  26 chr26_27553679     ASom    A    G        0      0        2 
  26 chr26_27553679     HCab    A    G        0      0        2 
  26 chr26_27553679     HPrz    A    G        0      0        2 
  26 chr26_27553679     ZBoe    A    G        1      2        2 
  26 chr26_27553679     ZGre    A    G        0      0        2 
  26 chr26_27553679     ZHar    A    G        0      0        2 
  26 chr26_27553679   Sample    A    G        0      0        2 
  26 chr26_27571709     AAsi    G    A        0      0        2 
  26 chr26_27571709     AKia    G    A      0.5      1        2 
  26 chr26_27571709     AOna    G    A      0.5      1        2 
  26 chr26_27571709     ASom    G    A        0      0        2 
  26 chr26_27571709     HCab    G    A        0      0        2 
  26 chr26_27571709     HPrz    G    A        0      0        2 
  26 chr26_27571709     ZBoe    G    A        0      0        2 
  26 chr26_27571709     ZGre    G    A        0      0        2 
  26 chr26_27571709     ZHar    G    A        0      0        2 
  26 chr26_27571709   Sample    G    A        0      0        2 
  26 chr26_27576983     AAsi    A    C        0      0        2 
  26 chr26_27576983     AKia    A    C        0      0        2 
  26 chr26_27576983     AOna    A    C        0      0        2 
  26 chr26_27576983     ASom    A    C        0      0        2 
  26 chr26_27576983     HCab    A    C        0      0        2 
  26 chr26_27576983     HPrz    A    C        0      0        2 
  26 chr26_27576983     ZBoe    A    C        0      0        2 
  26 chr26_27576983     ZGre    A    C      0.5      1        2 
  26 chr26_27576983     ZHar    A    C        0      0        2 
  26 chr26_27576983   Sample    A    C        0      0        2 
  26 chr26_27578782     AAsi    T    C        0      0        2 
  26 chr26_27578782     AKia    T    C        0      0        2 
  26 chr26_27578782     AOna    T    C        0      0        2 
  26 chr26_27578782     ASom    T    C        0      0        2 
  26 chr26_27578782     HCab    T    C        1      2        2 
  26 chr26_27578782     HPrz    T    C        1      2        2 
  26 chr26_27578782     ZBoe    T    C        0      0        2 
  26 chr26_27578782     ZGre    T    C        0      0        2 
  26 chr26_27578782     ZHar    T    C        0      0        2 
  26 chr26_27578782   Sample    T    C        0      0        2 
  26 chr26_27582442     AAsi    A    G        0      0        2 
  26 chr26_27582442     AKia    A    G        0      0        2 
  26 chr26_27582442     AOna    A    G      0.5      1        2 
  26 chr26_27582442     ASom    A    G        0      0        2 
  26 chr26_27582442     HCab    A    G        0      0        2 
  26 chr26_27582442     HPrz    A    G        0      0        2 
  26 chr26_27582442     ZBoe    A    G        0      0        2 
  26 chr26_27582442     ZGre    A    G        0      0        2 
  26 chr26_27582442     ZHar    A    G        0      0        2 
  26 chr26_27582442   Sample    A    G        0      0        2 
  26 chr26_27593692     AAsi    A    G        0      0        2 
  26 chr26_27593692     AKia    A    G        0      0        2 
  26 chr26_27593692     AOna    A    G        0      0        2 
  26 chr26_27593692     ASom    A    G        0      0        2 
  26 chr26_27593692     HCab    A    G        1      2        2 
  26 chr26_27593692     HPrz    A    G        1      2        2 
  26 chr26_27593692     ZBoe    A    G        0      0        2 
  26 chr26_27593692     ZGre    A    G        0      0        2 
  26 chr26_27593692     ZHar    A    G        0      0        2 
  26 chr26_27593692   Sample    A    G        0      0        2 
  26 chr26_27597449     AAsi    C    T        1      2        2 
  26 chr26_27597449     AKia    C    T        0      0        2 
  26 chr26_27597449     AOna    C    T        0      0        2 
  26 chr26_27597449     ASom    C    T        0      0        2 
  26 chr26_27597449     HCab    C    T        0      0        2 
  26 chr26_27597449     HPrz    C    T        0      0        2 
  26 chr26_27597449     ZBoe    C    T        0      0        2 
  26 chr26_27597449     ZGre    C    T        0      0        2 
  26 chr26_27597449     ZHar    C    T        0      0        2 
  26 chr26_27597449   Sample    C    T        1      2        2 
  26 chr26_27597787     AAsi    G    A        0      0        2 
  26 chr26_27597787     AKia    G    A        0      0        2 
  26 chr26_27597787     AOna    G    A        1      2        2 
  26 chr26_27597787     ASom    G    A        0      0        2 
  26 chr26_27597787     HCab    G    A        0      0        2 
  26 chr26_27597787     HPrz    G    A        0      0        2 
  26 chr26_27597787     ZBoe    G    A        0      0        2 
  26 chr26_27597787     ZGre    G    A        0      0        2 
  26 chr26_27597787     ZHar    G    A        0      0        2 
  26 chr26_27597787   Sample    G    A        0      0        2 
  26 chr26_27609279     AAsi    G    C        0      0        2 
  26 chr26_27609279     AKia    G    C        0      0        2 
  26 chr26_27609279     AOna    G    C      0.5      1        2 
  26 chr26_27609279     ASom    G    C        0      0        2 
  26 chr26_27609279     HCab    G    C        0      0        2 
  26 chr26_27609279     HPrz    G    C        0      0        2 
  26 chr26_27609279     ZBoe    G    C        0      0        2 
  26 chr26_27609279     ZGre    G    C        0      0        2 
  26 chr26_27609279     ZHar    G    C        0      0        2 
  26 chr26_27609279   Sample    G    C        0      0        2 
  26 chr26_27618434     AAsi    G    A        0      0        2 
  26 chr26_27618434     AKia    G    A        0      0        2 
  26 chr26_27618434     AOna    G    A        0      0        2 
  26 chr26_27618434     ASom    G    A        0      0        2 
  26 chr26_27618434     HCab    G    A        1      2        2 
  26 chr26_27618434     HPrz    G    A        1      2        2 
  26 chr26_27618434     ZBoe    G    A        0      0        2 
  26 chr26_27618434     ZGre    G    A        0      0        2 
  26 chr26_27618434     ZHar    G    A        0      0        2 
  26 chr26_27618434   Sample    G    A        0      0        2 
  26 chr26_27635376     AAsi    G    A        0      0        2 
  26 chr26_27635376     AKia    G    A        0      0        2 
  26 chr26_27635376     AOna    G    A        0      0        2 
  26 chr26_27635376     ASom    G    A        0      0        2 
  26 chr26_27635376     HCab    G    A        1      2        2 
  26 chr26_27635376     HPrz    G    A        1      2        2 
  26 chr26_27635376     ZBoe    G    A        0      0        2 
  26 chr26_27635376     ZGre    G    A        0      0        2 
  26 chr26_27635376     ZHar    G    A        0      0        2 
  26 chr26_27635376   Sample    G    A        0      0        2 
  26 chr26_27691899     AAsi    G    A        1      2        2 
  26 chr26_27691899     AKia    G    A        0      0        2 
  26 chr26_27691899     AOna    G    A        0      0        2 
  26 chr26_27691899     ASom    G    A      0.5      1        2 
  26 chr26_27691899     HCab    G    A        0      0        2 
  26 chr26_27691899     HPrz    G    A        0      0        2 
  26 chr26_27691899     ZBoe    G    A        0      0        2 
  26 chr26_27691899     ZGre    G    A        0      0        2 
  26 chr26_27691899     ZHar    G    A        0      0        2 
  26 chr26_27691899   Sample    G    A        1      2        2 
  26 chr26_27693107     AAsi    C    A        0      0        2 
  26 chr26_27693107     AKia    C    A        0      0        2 
  26 chr26_27693107     AOna    C    A        0      0        2 
  26 chr26_27693107     ASom    C    A        0      0        2 
  26 chr26_27693107     HCab    C    A        0      0        2 
  26 chr26_27693107     HPrz    C    A        0      0        2 
  26 chr26_27693107     ZBoe    C    A      0.5      1        2 
  26 chr26_27693107     ZGre    C    A        0      0        2 
  26 chr26_27693107     ZHar    C    A        0      0        2 
  26 chr26_27693107   Sample    C    A        0      0        2 
  26 chr26_27710344     AAsi    T    C        0      0        2 
  26 chr26_27710344     AKia    T    C        1      2        2 
  26 chr26_27710344     AOna    T    C      0.5      1        2 
  26 chr26_27710344     ASom    T    C        0      0        2 
  26 chr26_27710344     HCab    T    C        0      0        2 
  26 chr26_27710344     HPrz    T    C        0      0        2 
  26 chr26_27710344     ZBoe    T    C        0      0        2 
  26 chr26_27710344     ZGre    T    C        0      0        2 
  26 chr26_27710344     ZHar    T    C        0      0        2 
  26 chr26_27710344   Sample    T    C        0      0        2 
  26 chr26_27718025     AAsi    A    G        0      0        2 
  26 chr26_27718025     AKia    A    G        0      0        2 
  26 chr26_27718025     AOna    A    G        0      0        2 
  26 chr26_27718025     ASom    A    G        0      0        2 
  26 chr26_27718025     HCab    A    G        0      0        2 
  26 chr26_27718025     HPrz    A    G        0      0        2 
  26 chr26_27718025     ZBoe    A    G        0      0        2 
  26 chr26_27718025     ZGre    A    G        0      0        2 
  26 chr26_27718025     ZHar    A    G      0.5      1        2 
  26 chr26_27718025   Sample    A    G        0      0        2 
  26 chr26_27721735     AAsi    T    C        0      0        2 
  26 chr26_27721735     AKia    T    C        0      0        2 
  26 chr26_27721735     AOna    T    C        0      0        2 
  26 chr26_27721735     ASom    T    C        0      0        2 
  26 chr26_27721735     HCab    T    C      0.5      1        2 
  26 chr26_27721735     HPrz    T    C        1      2        2 
  26 chr26_27721735     ZBoe    T    C        0      0        2 
  26 chr26_27721735     ZGre    T    C        0      0        2 
  26 chr26_27721735     ZHar    T    C        0      0        2 
  26 chr26_27721735   Sample    T    C        0      0        2 
  26 chr26_27724594     AAsi    A    G        0      0        2 
  26 chr26_27724594     AKia    A    G        0      0        2 
  26 chr26_27724594     AOna    A    G        0      0        2 
  26 chr26_27724594     ASom    A    G        0      0        2 
  26 chr26_27724594     HCab    A    G        0      0        2 
  26 chr26_27724594     HPrz    A    G        0      0        2 
  26 chr26_27724594     ZBoe    A    G        0      0        2 
  26 chr26_27724594     ZGre    A    G        1      2        2 
  26 chr26_27724594     ZHar    A    G        0      0        2 
  26 chr26_27724594   Sample    A    G        0      0        2 
  26 chr26_27730200     AAsi    C    T        0      0        2 
  26 chr26_27730200     AKia    C    T        0      0        2 
  26 chr26_27730200     AOna    C    T      0.5      1        2 
  26 chr26_27730200     ASom    C    T        0      0        2 
  26 chr26_27730200     HCab    C    T        0      0        2 
  26 chr26_27730200     HPrz    C    T        0      0        2 
  26 chr26_27730200     ZBoe    C    T        0      0        2 
  26 chr26_27730200     ZGre    C    T        0      0        2 
  26 chr26_27730200     ZHar    C    T        0      0        2 
  26 chr26_27730200   Sample    C    T        0      0        2 
  26 chr26_27732616     AAsi    A    G        1      2        2 
  26 chr26_27732616     AKia    A    G        0      0        2 
  26 chr26_27732616     AOna    A    G        0      0        2 
  26 chr26_27732616     ASom    A    G        0      0        2 
  26 chr26_27732616     HCab    A    G        0      0        2 
  26 chr26_27732616     HPrz    A    G        0      0        2 
  26 chr26_27732616     ZBoe    A    G        0      0        2 
  26 chr26_27732616     ZGre    A    G        0      0        2 
  26 chr26_27732616     ZHar    A    G        0      0        2 
  26 chr26_27732616   Sample    A    G        0      0        2 
  26 chr26_27735721     AAsi    C    G        0      0        2 
  26 chr26_27735721     AKia    C    G        0      0        2 
  26 chr26_27735721     AOna    C    G        0      0        2 
  26 chr26_27735721     ASom    C    G        0      0        2 
  26 chr26_27735721     HCab    C    G      0.5      1        2 
  26 chr26_27735721     HPrz    C    G        0      0        2 
  26 chr26_27735721     ZBoe    C    G        0      0        2 
  26 chr26_27735721     ZGre    C    G        0      0        2 
  26 chr26_27735721     ZHar    C    G        0      0        2 
  26 chr26_27735721   Sample    C    G        0      0        2 
  26 chr26_27744544     AAsi    C    T        0      0        2 
  26 chr26_27744544     AKia    C    T        0      0        2 
  26 chr26_27744544     AOna    C    T        0      0        2 
  26 chr26_27744544     ASom    C    T        0      0        2 
  26 chr26_27744544     HCab    C    T      0.5      1        2 
  26 chr26_27744544     HPrz    C    T        0      0        2 
  26 chr26_27744544     ZBoe    C    T        0      0        2 
  26 chr26_27744544     ZGre    C    T        0      0        2 
  26 chr26_27744544     ZHar    C    T        0      0        2 
  26 chr26_27744544   Sample    C    T        0      0        2 
  26 chr26_27745664     AAsi    T    C        0      0        2 
  26 chr26_27745664     AKia    T    C        0      0        2 
  26 chr26_27745664     AOna    T    C        0      0        2 
  26 chr26_27745664     ASom    T    C        0      0        2 
  26 chr26_27745664     HCab    T    C        1      2        2 
  26 chr26_27745664     HPrz    T    C        1      2        2 
  26 chr26_27745664     ZBoe    T    C        0      0        2 
  26 chr26_27745664     ZGre    T    C        0      0        2 
  26 chr26_27745664     ZHar    T    C        0      0        2 
  26 chr26_27745664   Sample    T    C        0      0        2 
  26 chr26_27746302     AAsi    C    T        0      0        2 
  26 chr26_27746302     AKia    C    T        0      0        2 
  26 chr26_27746302     AOna    C    T        0      0        2 
  26 chr26_27746302     ASom    C    T        0      0        2 
  26 chr26_27746302     HCab    C    T        1      2        2 
  26 chr26_27746302     HPrz    C    T        1      2        2 
  26 chr26_27746302     ZBoe    C    T        0      0        2 
  26 chr26_27746302     ZGre    C    T        0      0        2 
  26 chr26_27746302     ZHar    C    T        0      0        2 
  26 chr26_27746302   Sample    C    T        0      0        2 
  26 chr26_27750635     AAsi    A    G        0      0        2 
  26 chr26_27750635     AKia    A    G        0      0        2 
  26 chr26_27750635     AOna    A    G        0      0        2 
  26 chr26_27750635     ASom    A    G        0      0        2 
  26 chr26_27750635     HCab    A    G        1      2        2 
  26 chr26_27750635     HPrz    A    G        1      2        2 
  26 chr26_27750635     ZBoe    A    G        0      0        2 
  26 chr26_27750635     ZGre    A    G        0      0        2 
  26 chr26_27750635     ZHar    A    G        0      0        2 
  26 chr26_27750635   Sample    A    G        0      0        2 
  26 chr26_27756860     AAsi    G    A        0      0        2 
  26 chr26_27756860     AKia    G    A        0      0        2 
  26 chr26_27756860     AOna    G    A        0      0        2 
  26 chr26_27756860     ASom    G    A        0      0        2 
  26 chr26_27756860     HCab    G    A        0      0        2 
  26 chr26_27756860     HPrz    G    A        0      0        2 
  26 chr26_27756860     ZBoe    G    A        1      2        2 
  26 chr26_27756860     ZGre    G    A        0      0        2 
  26 chr26_27756860     ZHar    G    A        0      0        2 
  26 chr26_27756860   Sample    G    A        0      0        2 
  26 chr26_27759505     AAsi    G    A        0      0        2 
  26 chr26_27759505     AKia    G    A        0      0        2 
  26 chr26_27759505     AOna    G    A        0      0        2 
  26 chr26_27759505     ASom    G    A        0      0        2 
  26 chr26_27759505     HCab    G    A        1      2        2 
  26 chr26_27759505     HPrz    G    A        1      2        2 
  26 chr26_27759505     ZBoe    G    A        0      0        2 
  26 chr26_27759505     ZGre    G    A        0      0        2 
  26 chr26_27759505     ZHar    G    A        0      0        2 
  26 chr26_27759505   Sample    G    A        0      0        2 
  26 chr26_27764655     AAsi    C    T        0      0        2 
  26 chr26_27764655     AKia    C    T        0      0        2 
  26 chr26_27764655     AOna    C    T        0      0        2 
  26 chr26_27764655     ASom    C    T        1      2        2 
  26 chr26_27764655     HCab    C    T        0      0        2 
  26 chr26_27764655     HPrz    C    T        0      0        2 
  26 chr26_27764655     ZBoe    C    T        0      0        2 
  26 chr26_27764655     ZGre    C    T        0      0        2 
  26 chr26_27764655     ZHar    C    T        0      0        2 
  26 chr26_27764655   Sample    C    T        0      0        2 
  26 chr26_27777358     AAsi    G    A        0      0        2 
  26 chr26_27777358     AKia    G    A        1      2        2 
  26 chr26_27777358     AOna    G    A        0      0        2 
  26 chr26_27777358     ASom    G    A        0      0        2 
  26 chr26_27777358     HCab    G    A        0      0        2 
  26 chr26_27777358     HPrz    G    A        0      0        2 
  26 chr26_27777358     ZBoe    G    A        0      0        2 
  26 chr26_27777358     ZGre    G    A        0      0        2 
  26 chr26_27777358     ZHar    G    A        0      0        2 
  26 chr26_27777358   Sample    G    A        0      0        2 
  26 chr26_27778523     AAsi    G    A        0      0        2 
  26 chr26_27778523     AKia    G    A        0      0        2 
  26 chr26_27778523     AOna    G    A        0      0        2 
  26 chr26_27778523     ASom    G    A        0      0        2 
  26 chr26_27778523     HCab    G    A        0      0        2 
  26 chr26_27778523     HPrz    G    A        0      0        2 
  26 chr26_27778523     ZBoe    G    A      0.5      1        2 
  26 chr26_27778523     ZGre    G    A        0      0        2 
  26 chr26_27778523     ZHar    G    A        0      0        2 
  26 chr26_27778523   Sample    G    A        0      0        2 
  26 chr26_27778827     AAsi    T    C        0      0        2 
  26 chr26_27778827     AKia    T    C        0      0        2 
  26 chr26_27778827     AOna    T    C      0.5      1        2 
  26 chr26_27778827     ASom    T    C        0      0        2 
  26 chr26_27778827     HCab    T    C        0      0        2 
  26 chr26_27778827     HPrz    T    C        0      0        2 
  26 chr26_27778827     ZBoe    T    C        0      0        2 
  26 chr26_27778827     ZGre    T    C        0      0        2 
  26 chr26_27778827     ZHar    T    C        0      0        2 
  26 chr26_27778827   Sample    T    C        0      0        2 
  26 chr26_27789370     AAsi    T    C        0      0        2 
  26 chr26_27789370     AKia    T    C        0      0        2 
  26 chr26_27789370     AOna    T    C        0      0        2 
  26 chr26_27789370     ASom    T    C        0      0        2 
  26 chr26_27789370     HCab    T    C      0.5      1        2 
  26 chr26_27789370     HPrz    T    C      0.5      1        2 
  26 chr26_27789370     ZBoe    T    C        0      0        2 
  26 chr26_27789370     ZGre    T    C        0      0        2 
  26 chr26_27789370     ZHar    T    C        0      0        2 
  26 chr26_27789370   Sample    T    C        0      0        2 
  26 chr26_27790164     AAsi    C    A        0      0        2 
  26 chr26_27790164     AKia    C    A        0      0        2 
  26 chr26_27790164     AOna    C    A        0      0        2 
  26 chr26_27790164     ASom    C    A        0      0        2 
  26 chr26_27790164     HCab    C    A        0      0        2 
  26 chr26_27790164     HPrz    C    A        0      0        2 
  26 chr26_27790164     ZBoe    C    A        0      0        2 
  26 chr26_27790164     ZGre    C    A      0.5      1        2 
  26 chr26_27790164     ZHar    C    A        0      0        2 
  26 chr26_27790164   Sample    C    A        0      0        2 
  26 chr26_27791093     AAsi    A    T        0      0        2 
  26 chr26_27791093     AKia    A    T        0      0        2 
  26 chr26_27791093     AOna    A    T        0      0        2 
  26 chr26_27791093     ASom    A    T        0      0        2 
  26 chr26_27791093     HCab    A    T        0      0        2 
  26 chr26_27791093     HPrz    A    T        0      0        2 
  26 chr26_27791093     ZBoe    A    T        0      0        2 
  26 chr26_27791093     ZGre    A    T        0      0        2 
  26 chr26_27791093     ZHar    A    T      0.5      1        2 
  26 chr26_27791093   Sample    A    T        0      0        2 
  26 chr26_27792367     AAsi    T    C        0      0        2 
  26 chr26_27792367     AKia    T    C        0      0        2 
  26 chr26_27792367     AOna    T    C        0      0        2 
  26 chr26_27792367     ASom    T    C      0.5      1        2 
  26 chr26_27792367     HCab    T    C        0      0        2 
  26 chr26_27792367     HPrz    T    C        0      0        2 
  26 chr26_27792367     ZBoe    T    C        0      0        2 
  26 chr26_27792367     ZGre    T    C        0      0        2 
  26 chr26_27792367     ZHar    T    C        0      0        2 
  26 chr26_27792367   Sample    T    C        0      0        2 
  26 chr26_27792437     AAsi    T    A        0      0        2 
  26 chr26_27792437     AKia    T    A        0      0        2 
  26 chr26_27792437     AOna    T    A        0      0        2 
  26 chr26_27792437     ASom    T    A        0      0        2 
  26 chr26_27792437     HCab    T    A        1      2        2 
  26 chr26_27792437     HPrz    T    A        1      2        2 
  26 chr26_27792437     ZBoe    T    A        0      0        2 
  26 chr26_27792437     ZGre    T    A        0      0        2 
  26 chr26_27792437     ZHar    T    A        0      0        2 
  26 chr26_27792437   Sample    T    A        0      0        2 
  26 chr26_27800040     AAsi    A    G        0      0        2 
  26 chr26_27800040     AKia    A    G        0      0        2 
  26 chr26_27800040     AOna    A    G        0      0        2 
  26 chr26_27800040     ASom    A    G        0      0        2 
  26 chr26_27800040     HCab    A    G        0      0        2 
  26 chr26_27800040     HPrz    A    G        0      0        2 
  26 chr26_27800040     ZBoe    A    G        0      0        2 
  26 chr26_27800040     ZGre    A    G        0      0        2 
  26 chr26_27800040     ZHar    A    G        1      2        2 
  26 chr26_27800040   Sample    A    G        0      0        2 
  26 chr26_27801067     AAsi    G    A        0      0        2 
  26 chr26_27801067     AKia    G    A        0      0        2 
  26 chr26_27801067     AOna    G    A        0      0        2 
  26 chr26_27801067     ASom    G    A        0      0        2 
  26 chr26_27801067     HCab    G    A        1      2        2 
  26 chr26_27801067     HPrz    G    A        1      2        2 
  26 chr26_27801067     ZBoe    G    A        0      0        2 
  26 chr26_27801067     ZGre    G    A        0      0        2 
  26 chr26_27801067     ZHar    G    A        0      0        2 
  26 chr26_27801067   Sample    G    A        0      0        2 
  26 chr26_27808171     AAsi    T    C        0      0        2 
  26 chr26_27808171     AKia    T    C        0      0        2 
  26 chr26_27808171     AOna    T    C      0.5      1        2 
  26 chr26_27808171     ASom    T    C        0      0        2 
  26 chr26_27808171     HCab    T    C        0      0        2 
  26 chr26_27808171     HPrz    T    C        0      0        2 
  26 chr26_27808171     ZBoe    T    C        0      0        2 
  26 chr26_27808171     ZGre    T    C        0      0        2 
  26 chr26_27808171     ZHar    T    C        0      0        2 
  26 chr26_27808171   Sample    T    C        0      0        2 
  26 chr26_27810429     AAsi    T    G        0      0        2 
  26 chr26_27810429     AKia    T    G        0      0        2 
  26 chr26_27810429     AOna    T    G      0.5      1        2 
  26 chr26_27810429     ASom    T    G        0      0        2 
  26 chr26_27810429     HCab    T    G        0      0        2 
  26 chr26_27810429     HPrz    T    G        0      0        2 
  26 chr26_27810429     ZBoe    T    G        0      0        2 
  26 chr26_27810429     ZGre    T    G        0      0        2 
  26 chr26_27810429     ZHar    T    G        0      0        2 
  26 chr26_27810429   Sample    T    G        0      0        2 
  26 chr26_27821300     AAsi    T    A        0      0        2 
  26 chr26_27821300     AKia    T    A        1      2        2 
  26 chr26_27821300     AOna    T    A        0      0        2 
  26 chr26_27821300     ASom    T    A        0      0        2 
  26 chr26_27821300     HCab    T    A        0      0        2 
  26 chr26_27821300     HPrz    T    A        0      0        2 
  26 chr26_27821300     ZBoe    T    A        0      0        2 
  26 chr26_27821300     ZGre    T    A        0      0        2 
  26 chr26_27821300     ZHar    T    A        0      0        2 
  26 chr26_27821300   Sample    T    A        0      0        2 
  26 chr26_27834624     AAsi    C    T        0      0        2 
  26 chr26_27834624     AKia    C    T        0      0        2 
  26 chr26_27834624     AOna    C    T        0      0        2 
  26 chr26_27834624     ASom    C    T        0      0        2 
  26 chr26_27834624     HCab    C    T        0      0        2 
  26 chr26_27834624     HPrz    C    T        0      0        2 
  26 chr26_27834624     ZBoe    C    T      0.5      1        2 
  26 chr26_27834624     ZGre    C    T        0      0        2 
  26 chr26_27834624     ZHar    C    T        0      0        2 
  26 chr26_27834624   Sample    C    T        0      0        2 
  26 chr26_27837385     AAsi    G    A        0      0        2 
  26 chr26_27837385     AKia    G    A        0      0        2 
  26 chr26_27837385     AOna    G    A        0      0        2 
  26 chr26_27837385     ASom    G    A        0      0        2 
  26 chr26_27837385     HCab    G    A        0      0        2 
  26 chr26_27837385     HPrz    G    A      0.5      1        2 
  26 chr26_27837385     ZBoe    G    A        0      0        2 
  26 chr26_27837385     ZGre    G    A        0      0        2 
  26 chr26_27837385     ZHar    G    A        0      0        2 
  26 chr26_27837385   Sample    G    A        0      0        2 
  26 chr26_27844845     AAsi    T    C        0      0        2 
  26 chr26_27844845     AKia    T    C        0      0        2 
  26 chr26_27844845     AOna    T    C        0      0        2 
  26 chr26_27844845     ASom    T    C      0.5      1        2 
  26 chr26_27844845     HCab    T    C        0      0        2 
  26 chr26_27844845     HPrz    T    C        0      0        2 
  26 chr26_27844845     ZBoe    T    C        0      0        2 
  26 chr26_27844845     ZGre    T    C        0      0        2 
  26 chr26_27844845     ZHar    T    C        0      0        2 
  26 chr26_27844845   Sample    T    C        0      0        2 
  26 chr26_27847160     AAsi    C    A        0      0        2 
  26 chr26_27847160     AKia    C    A        0      0        2 
  26 chr26_27847160     AOna    C    A        0      0        2 
  26 chr26_27847160     ASom    C    A        0      0        2 
  26 chr26_27847160     HCab    C    A        1      2        2 
  26 chr26_27847160     HPrz    C    A        1      2        2 
  26 chr26_27847160     ZBoe    C    A        0      0        2 
  26 chr26_27847160     ZGre    C    A        0      0        2 
  26 chr26_27847160     ZHar    C    A        0      0        2 
  26 chr26_27847160   Sample    C    A        0      0        2 
  26 chr26_27850568     AAsi    T    C        0      0        2 
  26 chr26_27850568     AKia    T    C        0      0        2 
  26 chr26_27850568     AOna    T    C        0      0        2 
  26 chr26_27850568     ASom    T    C        0      0        2 
  26 chr26_27850568     HCab    T    C        1      2        2 
  26 chr26_27850568     HPrz    T    C        1      2        2 
  26 chr26_27850568     ZBoe    T    C        0      0        2 
  26 chr26_27850568     ZGre    T    C        0      0        2 
  26 chr26_27850568     ZHar    T    C        0      0        2 
  26 chr26_27850568   Sample    T    C        0      0        2 
  26 chr26_27852456     AAsi    G    A        1      2        2 
  26 chr26_27852456     AKia    G    A        0      0        2 
  26 chr26_27852456     AOna    G    A        0      0        2 
  26 chr26_27852456     ASom    G    A        1      2        2 
  26 chr26_27852456     HCab    G    A        0      0        2 
  26 chr26_27852456     HPrz    G    A        0      0        2 
  26 chr26_27852456     ZBoe    G    A        0      0        2 
  26 chr26_27852456     ZGre    G    A        0      0        2 
  26 chr26_27852456     ZHar    G    A        0      0        2 
  26 chr26_27852456   Sample    G    A        1      2        2 
  26 chr26_27859576     AAsi    A    G        0      0        2 
  26 chr26_27859576     AKia    A    G        0      0        2 
  26 chr26_27859576     AOna    A    G        0      0        2 
  26 chr26_27859576     ASom    A    G        0      0        2 
  26 chr26_27859576     HCab    A    G        1      2        2 
  26 chr26_27859576     HPrz    A    G        1      2        2 
  26 chr26_27859576     ZBoe    A    G        0      0        2 
  26 chr26_27859576     ZGre    A    G        0      0        2 
  26 chr26_27859576     ZHar    A    G        0      0        2 
  26 chr26_27859576   Sample    A    G        0      0        2 
  26 chr26_27868371     AAsi    A    G        0      0        2 
  26 chr26_27868371     AKia    A    G        0      0        2 
  26 chr26_27868371     AOna    A    G        0      0        2 
  26 chr26_27868371     ASom    A    G        0      0        2 
  26 chr26_27868371     HCab    A    G        0      0        2 
  26 chr26_27868371     HPrz    A    G        0      0        2 
  26 chr26_27868371     ZBoe    A    G        0      0        2 
  26 chr26_27868371     ZGre    A    G      0.5      1        2 
  26 chr26_27868371     ZHar    A    G        0      0        2 
  26 chr26_27868371   Sample    A    G        0      0        2 
  26 chr26_27875634     AAsi    C    G        0      0        2 
  26 chr26_27875634     AKia    C    G        0      0        2 
  26 chr26_27875634     AOna    C    G        0      0        2 
  26 chr26_27875634     ASom    C    G        0      0        2 
  26 chr26_27875634     HCab    C    G        0      0        2 
  26 chr26_27875634     HPrz    C    G        0      0        2 
  26 chr26_27875634     ZBoe    C    G        0      0        2 
  26 chr26_27875634     ZGre    C    G        0      0        2 
  26 chr26_27875634     ZHar    C    G        1      2        2 
  26 chr26_27875634   Sample    C    G        0      0        2 
  26 chr26_27875918     AAsi    A    G        0      0        2 
  26 chr26_27875918     AKia    A    G        0      0        2 
  26 chr26_27875918     AOna    A    G        0      0        2 
  26 chr26_27875918     ASom    A    G        0      0        2 
  26 chr26_27875918     HCab    A    G        1      2        2 
  26 chr26_27875918     HPrz    A    G        1      2        2 
  26 chr26_27875918     ZBoe    A    G        0      0        2 
  26 chr26_27875918     ZGre    A    G        0      0        2 
  26 chr26_27875918     ZHar    A    G      0.5      1        2 
  26 chr26_27875918   Sample    A    G        0      0        2 
  26 chr26_27877385     AAsi    G    A        0      0        2 
  26 chr26_27877385     AKia    G    A        0      0        2 
  26 chr26_27877385     AOna    G    A        1      2        2 
  26 chr26_27877385     ASom    G    A        0      0        2 
  26 chr26_27877385     HCab    G    A        0      0        2 
  26 chr26_27877385     HPrz    G    A        0      0        2 
  26 chr26_27877385     ZBoe    G    A        1      2        2 
  26 chr26_27877385     ZGre    G    A        1      2        2 
  26 chr26_27877385     ZHar    G    A        1      2        2 
  26 chr26_27877385   Sample    G    A        0      0        2 
  26 chr26_27879783     AAsi    G    A        1      2        2 
  26 chr26_27879783     AKia    G    A        0      0        2 
  26 chr26_27879783     AOna    G    A        0      0        2 
  26 chr26_27879783     ASom    G    A        0      0        2 
  26 chr26_27879783     HCab    G    A        0      0        2 
  26 chr26_27879783     HPrz    G    A        0      0        2 
  26 chr26_27879783     ZBoe    G    A        0      0        2 
  26 chr26_27879783     ZGre    G    A        0      0        2 
  26 chr26_27879783     ZHar    G    A        0      0        2 
  26 chr26_27879783   Sample    G    A        0      0        2 
  26 chr26_27885988     AAsi    C    T        0      0        2 
  26 chr26_27885988     AKia    C    T        0      0        2 
  26 chr26_27885988     AOna    C    T        0      0        2 
  26 chr26_27885988     ASom    C    T        0      0        2 
  26 chr26_27885988     HCab    C    T        0      0        2 
  26 chr26_27885988     HPrz    C    T        0      0        2 
  26 chr26_27885988     ZBoe    C    T        0      0        2 
  26 chr26_27885988     ZGre    C    T        1      2        2 
  26 chr26_27885988     ZHar    C    T        0      0        2 
  26 chr26_27885988   Sample    C    T        0      0        2 
  26 chr26_27890585     AAsi    C    T        0      0        2 
  26 chr26_27890585     AKia    C    T        0      0        2 
  26 chr26_27890585     AOna    C    T        0      0        2 
  26 chr26_27890585     ASom    C    T        0      0        2 
  26 chr26_27890585     HCab    C    T        0      0        2 
  26 chr26_27890585     HPrz    C    T        0      0        2 
  26 chr26_27890585     ZBoe    C    T        0      0        2 
  26 chr26_27890585     ZGre    C    T        0      0        2 
  26 chr26_27890585     ZHar    C    T        1      2        2 
  26 chr26_27890585   Sample    C    T        0      0        2 
  26 chr26_27903154     AAsi    G    A        0      0        2 
  26 chr26_27903154     AKia    G    A        0      0        2 
  26 chr26_27903154     AOna    G    A        0      0        2 
  26 chr26_27903154     ASom    G    A        0      0        2 
  26 chr26_27903154     HCab    G    A        1      2        2 
  26 chr26_27903154     HPrz    G    A      0.5      1        2 
  26 chr26_27903154     ZBoe    G    A        0      0        2 
  26 chr26_27903154     ZGre    G    A        0      0        2 
  26 chr26_27903154     ZHar    G    A        0      0        2 
  26 chr26_27903154   Sample    G    A        0      0        2 
  26 chr26_27903485     AAsi    T    G        0      0        2 
  26 chr26_27903485     AKia    T    G        0      0        2 
  26 chr26_27903485     AOna    T    G        0      0        2 
  26 chr26_27903485     ASom    T    G        0      0        2 
  26 chr26_27903485     HCab    T    G        0      0        2 
  26 chr26_27903485     HPrz    T    G        0      0        2 
  26 chr26_27903485     ZBoe    T    G        0      0        2 
  26 chr26_27903485     ZGre    T    G        1      2        2 
  26 chr26_27903485     ZHar    T    G        0      0        2 
  26 chr26_27903485   Sample    T    G        0      0        2 
  26 chr26_27903737     AAsi    C    T        0      0        2 
  26 chr26_27903737     AKia    C    T        0      0        2 
  26 chr26_27903737     AOna    C    T        0      0        2 
  26 chr26_27903737     ASom    C    T        0      0        2 
  26 chr26_27903737     HCab    C    T        0      0        2 
  26 chr26_27903737     HPrz    C    T        0      0        2 
  26 chr26_27903737     ZBoe    C    T        0      0        2 
  26 chr26_27903737     ZGre    C    T        0      0        2 
  26 chr26_27903737     ZHar    C    T        1      2        2 
  26 chr26_27903737   Sample    C    T        0      0        2 
  26 chr26_27905083     AAsi    A    G        1      2        2 
  26 chr26_27905083     AKia    A    G        0      0        2 
  26 chr26_27905083     AOna    A    G        0      0        2 
  26 chr26_27905083     ASom    A    G        0      0        2 
  26 chr26_27905083     HCab    A    G        0      0        2 
  26 chr26_27905083     HPrz    A    G        0      0        2 
  26 chr26_27905083     ZBoe    A    G        0      0        2 
  26 chr26_27905083     ZGre    A    G        0      0        2 
  26 chr26_27905083     ZHar    A    G        0      0        2 
  26 chr26_27905083   Sample    A    G        0      0        2 
  26 chr26_27906643     AAsi    T    C        0      0        2 
  26 chr26_27906643     AKia    T    C        0      0        2 
  26 chr26_27906643     AOna    T    C        0      0        2 
  26 chr26_27906643     ASom    T    C        0      0        2 
  26 chr26_27906643     HCab    T    C        0      0        2 
  26 chr26_27906643     HPrz    T    C        0      0        2 
  26 chr26_27906643     ZBoe    T    C        0      0        2 
  26 chr26_27906643     ZGre    T    C        1      2        2 
  26 chr26_27906643     ZHar    T    C        0      0        2 
  26 chr26_27906643   Sample    T    C        0      0        2 
  26 chr26_27916182     AAsi    C    T        0      0        2 
  26 chr26_27916182     AKia    C    T        0      0        2 
  26 chr26_27916182     AOna    C    T        0      0        2 
  26 chr26_27916182     ASom    C    T        0      0        2 
  26 chr26_27916182     HCab    C    T      0.5      1        2 
  26 chr26_27916182     HPrz    C    T        0      0        2 
  26 chr26_27916182     ZBoe    C    T        0      0        2 
  26 chr26_27916182     ZGre    C    T        0      0        2 
  26 chr26_27916182     ZHar    C    T        0      0        2 
  26 chr26_27916182   Sample    C    T        0      0        2 
  26 chr26_27919021     AAsi    T    C        0      0        2 
  26 chr26_27919021     AKia    T    C        0      0        2 
  26 chr26_27919021     AOna    T    C        0      0        2 
  26 chr26_27919021     ASom    T    C        0      0        2 
  26 chr26_27919021     HCab    T    C        1      2        2 
  26 chr26_27919021     HPrz    T    C        1      2        2 
  26 chr26_27919021     ZBoe    T    C        0      0        2 
  26 chr26_27919021     ZGre    T    C        0      0        2 
  26 chr26_27919021     ZHar    T    C        0      0        2 
  26 chr26_27919021   Sample    T    C        0      0        2 
  26 chr26_27925074     AAsi    T    G        0      0        2 
  26 chr26_27925074     AKia    T    G        0      0        2 
  26 chr26_27925074     AOna    T    G        0      0        2 
  26 chr26_27925074     ASom    T    G      0.5      1        2 
  26 chr26_27925074     HCab    T    G        0      0        2 
  26 chr26_27925074     HPrz    T    G        0      0        2 
  26 chr26_27925074     ZBoe    T    G        0      0        2 
  26 chr26_27925074     ZGre    T    G        0      0        2 
  26 chr26_27925074     ZHar    T    G        0      0        2 
  26 chr26_27925074   Sample    T    G        0      0        2 
  26 chr26_27934362     AAsi    G    C        0      0        2 
  26 chr26_27934362     AKia    G    C        0      0        2 
  26 chr26_27934362     AOna    G    C        0      0        2 
  26 chr26_27934362     ASom    G    C        0      0        2 
  26 chr26_27934362     HCab    G    C        1      2        2 
  26 chr26_27934362     HPrz    G    C        1      2        2 
  26 chr26_27934362     ZBoe    G    C        0      0        2 
  26 chr26_27934362     ZGre    G    C        0      0        2 
  26 chr26_27934362     ZHar    G    C        0      0        2 
  26 chr26_27934362   Sample    G    C        0      0        2 
  26 chr26_27935003     AAsi    G    A        0      0        2 
  26 chr26_27935003     AKia    G    A        0      0        2 
  26 chr26_27935003     AOna    G    A        0      0        2 
  26 chr26_27935003     ASom    G    A        0      0        2 
  26 chr26_27935003     HCab    G    A        0      0        2 
  26 chr26_27935003     HPrz    G    A        0      0        2 
  26 chr26_27935003     ZBoe    G    A        1      2        2 
  26 chr26_27935003     ZGre    G    A        1      2        2 
  26 chr26_27935003     ZHar    G    A        0      0        2 
  26 chr26_27935003   Sample    G    A        0      0        2 
  26 chr26_27935776     AAsi    C    A        0      0        2 
  26 chr26_27935776     AKia    C    A        0      0        2 
  26 chr26_27935776     AOna    C    A        0      0        2 
  26 chr26_27935776     ASom    C    A        0      0        2 
  26 chr26_27935776     HCab    C    A        1      2        2 
  26 chr26_27935776     HPrz    C    A        1      2        2 
  26 chr26_27935776     ZBoe    C    A        0      0        2 
  26 chr26_27935776     ZGre    C    A        0      0        2 
  26 chr26_27935776     ZHar    C    A        0      0        2 
  26 chr26_27935776   Sample    C    A        0      0        2 
  26 chr26_27940358     AAsi    A    C        0      0        2 
  26 chr26_27940358     AKia    A    C        0      0        2 
  26 chr26_27940358     AOna    A    C        0      0        2 
  26 chr26_27940358     ASom    A    C        0      0        2 
  26 chr26_27940358     HCab    A    C        0      0        2 
  26 chr26_27940358     HPrz    A    C        0      0        2 
  26 chr26_27940358     ZBoe    A    C      0.5      1        2 
  26 chr26_27940358     ZGre    A    C        1      2        2 
  26 chr26_27940358     ZHar    A    C        0      0        2 
  26 chr26_27940358   Sample    A    C        0      0        2 
  26 chr26_27941869     AAsi    C    T        0      0        2 
  26 chr26_27941869     AKia    C    T        0      0        2 
  26 chr26_27941869     AOna    C    T        0      0        2 
  26 chr26_27941869     ASom    C    T        0      0        2 
  26 chr26_27941869     HCab    C    T        0      0        2 
  26 chr26_27941869     HPrz    C    T        0      0        2 
  26 chr26_27941869     ZBoe    C    T        0      0        2 
  26 chr26_27941869     ZGre    C    T        0      0        2 
  26 chr26_27941869     ZHar    C    T        1      2        2 
  26 chr26_27941869   Sample    C    T        0      0        2 
  26 chr26_27943767     AAsi    C    T        0      0        2 
  26 chr26_27943767     AKia    C    T        1      2        2 
  26 chr26_27943767     AOna    C    T        0      0        2 
  26 chr26_27943767     ASom    C    T        0      0        2 
  26 chr26_27943767     HCab    C    T        1      2        2 
  26 chr26_27943767     HPrz    C    T        1      2        2 
  26 chr26_27943767     ZBoe    C    T        0      0        2 
  26 chr26_27943767     ZGre    C    T        0      0        2 
  26 chr26_27943767     ZHar    C    T        0      0        2 
  26 chr26_27943767   Sample    C    T        0      0        2 
  26 chr26_27948005     AAsi    C    T        0      0        2 
  26 chr26_27948005     AKia    C    T        0      0        2 
  26 chr26_27948005     AOna    C    T        0      0        2 
  26 chr26_27948005     ASom    C    T        0      0        2 
  26 chr26_27948005     HCab    C    T        0      0        2 
  26 chr26_27948005     HPrz    C    T        0      0        2 
  26 chr26_27948005     ZBoe    C    T        0      0        2 
  26 chr26_27948005     ZGre    C    T        0      0        2 
  26 chr26_27948005     ZHar    C    T      0.5      1        2 
  26 chr26_27948005   Sample    C    T        0      0        2 
  26 chr26_27953715     AAsi    A    G        0      0        2 
  26 chr26_27953715     AKia    A    G        0      0        2 
  26 chr26_27953715     AOna    A    G        0      0        2 
  26 chr26_27953715     ASom    A    G        0      0        2 
  26 chr26_27953715     HCab    A    G        0      0        2 
  26 chr26_27953715     HPrz    A    G        0      0        2 
  26 chr26_27953715     ZBoe    A    G      0.5      1        2 
  26 chr26_27953715     ZGre    A    G        0      0        2 
  26 chr26_27953715     ZHar    A    G        0      0        2 
  26 chr26_27953715   Sample    A    G        0      0        2 
  26 chr26_27953883     AAsi    T    C        0      0        2 
  26 chr26_27953883     AKia    T    C        0      0        2 
  26 chr26_27953883     AOna    T    C        0      0        2 
  26 chr26_27953883     ASom    T    C        0      0        2 
  26 chr26_27953883     HCab    T    C        0      0        2 
  26 chr26_27953883     HPrz    T    C        0      0        2 
  26 chr26_27953883     ZBoe    T    C        0      0        2 
  26 chr26_27953883     ZGre    T    C        0      0        2 
  26 chr26_27953883     ZHar    T    C      0.5      1        2 
  26 chr26_27953883   Sample    T    C        0      0        2 
  26 chr26_27959421     AAsi    T    G        0      0        2 
  26 chr26_27959421     AKia    T    G        1      2        2 
  26 chr26_27959421     AOna    T    G        0      0        2 
  26 chr26_27959421     ASom    T    G        0      0        2 
  26 chr26_27959421     HCab    T    G        0      0        2 
  26 chr26_27959421     HPrz    T    G        0      0        2 
  26 chr26_27959421     ZBoe    T    G        0      0        2 
  26 chr26_27959421     ZGre    T    G        0      0        2 
  26 chr26_27959421     ZHar    T    G        0      0        2 
  26 chr26_27959421   Sample    T    G        0      0        2 
  26 chr26_27963205     AAsi    C    T        0      0        2 
  26 chr26_27963205     AKia    C    T        0      0        2 
  26 chr26_27963205     AOna    C    T        0      0        2 
  26 chr26_27963205     ASom    C    T        0      0        2 
  26 chr26_27963205     HCab    C    T        0      0        2 
  26 chr26_27963205     HPrz    C    T        0      0        2 
  26 chr26_27963205     ZBoe    C    T        1      2        2 
  26 chr26_27963205     ZGre    C    T        1      2        2 
  26 chr26_27963205     ZHar    C    T        1      2        2 
  26 chr26_27963205   Sample    C    T        0      0        2 
  26 chr26_27964127     AAsi    C    T        1      2        2 
  26 chr26_27964127     AKia    C    T        0      0        2 
  26 chr26_27964127     AOna    C    T        0      0        2 
  26 chr26_27964127     ASom    C    T        0      0        2 
  26 chr26_27964127     HCab    C    T        0      0        2 
  26 chr26_27964127     HPrz    C    T        0      0        2 
  26 chr26_27964127     ZBoe    C    T        0      0        2 
  26 chr26_27964127     ZGre    C    T        0      0        2 
  26 chr26_27964127     ZHar    C    T        0      0        2 
  26 chr26_27964127   Sample    C    T        1      2        2 
  26 chr26_27979373     AAsi    G    A        0      0        2 
  26 chr26_27979373     AKia    G    A        0      0        2 
  26 chr26_27979373     AOna    G    A        0      0        2 
  26 chr26_27979373     ASom    G    A        0      0        2 
  26 chr26_27979373     HCab    G    A        1      2        2 
  26 chr26_27979373     HPrz    G    A        1      2        2 
  26 chr26_27979373     ZBoe    G    A        0      0        2 
  26 chr26_27979373     ZGre    G    A        0      0        2 
  26 chr26_27979373     ZHar    G    A        0      0        2 
  26 chr26_27979373   Sample    G    A        0      0        2 
  26 chr26_27993710     AAsi    A    G        0      0        2 
  26 chr26_27993710     AKia    A    G        0      0        2 
  26 chr26_27993710     AOna    A    G        0      0        2 
  26 chr26_27993710     ASom    A    G        0      0        2 
  26 chr26_27993710     HCab    A    G      0.5      1        2 
  26 chr26_27993710     HPrz    A    G        0      0        2 
  26 chr26_27993710     ZBoe    A    G        0      0        2 
  26 chr26_27993710     ZGre    A    G        0      0        2 
  26 chr26_27993710     ZHar    A    G        0      0        2 
  26 chr26_27993710   Sample    A    G        0      0        2 
  26 chr26_28000040     AAsi    G    A        1      2        2 
  26 chr26_28000040     AKia    G    A        0      0        2 
  26 chr26_28000040     AOna    G    A        0      0        2 
  26 chr26_28000040     ASom    G    A        1      2        2 
  26 chr26_28000040     HCab    G    A        0      0        2 
  26 chr26_28000040     HPrz    G    A        0      0        2 
  26 chr26_28000040     ZBoe    G    A        0      0        2 
  26 chr26_28000040     ZGre    G    A        0      0        2 
  26 chr26_28000040     ZHar    G    A        0      0        2 
  26 chr26_28000040   Sample    G    A        1      2        2 
  26 chr26_28010271     AAsi    A    C        0      0        2 
  26 chr26_28010271     AKia    A    C        0      0        2 
  26 chr26_28010271     AOna    A    C        1      2        2 
  26 chr26_28010271     ASom    A    C        0      0        2 
  26 chr26_28010271     HCab    A    C        0      0        2 
  26 chr26_28010271     HPrz    A    C        0      0        2 
  26 chr26_28010271     ZBoe    A    C        0      0        2 
  26 chr26_28010271     ZGre    A    C        0      0        2 
  26 chr26_28010271     ZHar    A    C        0      0        2 
  26 chr26_28010271   Sample    A    C        0      0        2 
  26 chr26_28017654     AAsi    A    G        0      0        2 
  26 chr26_28017654     AKia    A    G        0      0        2 
  26 chr26_28017654     AOna    A    G        0      0        2 
  26 chr26_28017654     ASom    A    G        0      0        2 
  26 chr26_28017654     HCab    A    G        0      0        2 
  26 chr26_28017654     HPrz    A    G        0      0        2 
  26 chr26_28017654     ZBoe    A    G        0      0        2 
  26 chr26_28017654     ZGre    A    G      0.5      1        2 
  26 chr26_28017654     ZHar    A    G        0      0        2 
  26 chr26_28017654   Sample    A    G        0      0        2 
  26 chr26_28022321     AAsi    C    A        0      0        2 
  26 chr26_28022321     AKia    C    A        0      0        2 
  26 chr26_28022321     AOna    C    A        0      0        2 
  26 chr26_28022321     ASom    C    A        0      0        2 
  26 chr26_28022321     HCab    C    A        0      0        2 
  26 chr26_28022321     HPrz    C    A        0      0        2 
  26 chr26_28022321     ZBoe    C    A      0.5      1        2 
  26 chr26_28022321     ZGre    C    A        0      0        2 
  26 chr26_28022321     ZHar    C    A        0      0        2 
  26 chr26_28022321   Sample    C    A        0      0        2 
  26 chr26_28027891     AAsi    T    C        0      0        2 
  26 chr26_28027891     AKia    T    C        0      0        2 
  26 chr26_28027891     AOna    T    C        0      0        2 
  26 chr26_28027891     ASom    T    C        0      0        2 
  26 chr26_28027891     HCab    T    C        0      0        2 
  26 chr26_28027891     HPrz    T    C        0      0        2 
  26 chr26_28027891     ZBoe    T    C      0.5      1        2 
  26 chr26_28027891     ZGre    T    C        0      0        2 
  26 chr26_28027891     ZHar    T    C        0      0        2 
  26 chr26_28027891   Sample    T    C        0      0        2 
  26 chr26_28032857     AAsi    A    G        0      0        2 
  26 chr26_28032857     AKia    A    G        0      0        2 
  26 chr26_28032857     AOna    A    G        0      0        2 
  26 chr26_28032857     ASom    A    G        0      0        2 
  26 chr26_28032857     HCab    A    G        0      0        2 
  26 chr26_28032857     HPrz    A    G        0      0        2 
  26 chr26_28032857     ZBoe    A    G        0      0        2 
  26 chr26_28032857     ZGre    A    G        0      0        2 
  26 chr26_28032857     ZHar    A    G        1      2        2 
  26 chr26_28032857   Sample    A    G        0      0        2 
  26 chr26_28038012     AAsi    T    C        0      0        2 
  26 chr26_28038012     AKia    T    C        0      0        2 
  26 chr26_28038012     AOna    T    C        0      0        2 
  26 chr26_28038012     ASom    T    C        0      0        2 
  26 chr26_28038012     HCab    T    C        0      0        2 
  26 chr26_28038012     HPrz    T    C      0.5      1        2 
  26 chr26_28038012     ZBoe    T    C        0      0        2 
  26 chr26_28038012     ZGre    T    C        0      0        2 
  26 chr26_28038012     ZHar    T    C        0      0        2 
  26 chr26_28038012   Sample    T    C        0      0        2 
  26 chr26_28045414     AAsi    T    C        0      0        2 
  26 chr26_28045414     AKia    T    C        0      0        2 
  26 chr26_28045414     AOna    T    C        0      0        2 
  26 chr26_28045414     ASom    T    C        0      0        2 
  26 chr26_28045414     HCab    T    C        1      2        2 
  26 chr26_28045414     HPrz    T    C        1      2        2 
  26 chr26_28045414     ZBoe    T    C        0      0        2 
  26 chr26_28045414     ZGre    T    C        0      0        2 
  26 chr26_28045414     ZHar    T    C        0      0        2 
  26 chr26_28045414   Sample    T    C        0      0        2 
  26 chr26_28047667     AAsi    C    T        0      0        2 
  26 chr26_28047667     AKia    C    T        0      0        2 
  26 chr26_28047667     AOna    C    T        0      0        2 
  26 chr26_28047667     ASom    C    T        0      0        2 
  26 chr26_28047667     HCab    C    T        0      0        2 
  26 chr26_28047667     HPrz    C    T        0      0        2 
  26 chr26_28047667     ZBoe    C    T      0.5      1        2 
  26 chr26_28047667     ZGre    C    T        0      0        2 
  26 chr26_28047667     ZHar    C    T        0      0        2 
  26 chr26_28047667   Sample    C    T        0      0        2 
  26 chr26_28049692     AAsi    G    A        0      0        2 
  26 chr26_28049692     AKia    G    A      0.5      1        2 
  26 chr26_28049692     AOna    G    A        0      0        2 
  26 chr26_28049692     ASom    G    A        0      0        2 
  26 chr26_28049692     HCab    G    A        0      0        2 
  26 chr26_28049692     HPrz    G    A        0      0        2 
  26 chr26_28049692     ZBoe    G    A        0      0        2 
  26 chr26_28049692     ZGre    G    A        0      0        2 
  26 chr26_28049692     ZHar    G    A        0      0        2 
  26 chr26_28049692   Sample    G    A        0      0        2 
  26 chr26_28050460     AAsi    A    G        0      0        2 
  26 chr26_28050460     AKia    A    G        0      0        2 
  26 chr26_28050460     AOna    A    G        0      0        2 
  26 chr26_28050460     ASom    A    G        0      0        2 
  26 chr26_28050460     HCab    A    G        0      0        2 
  26 chr26_28050460     HPrz    A    G        0      0        2 
  26 chr26_28050460     ZBoe    A    G        0      0        2 
  26 chr26_28050460     ZGre    A    G      0.5      1        2 
  26 chr26_28050460     ZHar    A    G        0      0        2 
  26 chr26_28050460   Sample    A    G        0      0        2 
  26 chr26_28051030     AAsi    T    A        0      0        2 
  26 chr26_28051030     AKia    T    A        0      0        2 
  26 chr26_28051030     AOna    T    A        0      0        2 
  26 chr26_28051030     ASom    T    A        0      0        2 
  26 chr26_28051030     HCab    T    A        0      0        2 
  26 chr26_28051030     HPrz    T    A        0      0        2 
  26 chr26_28051030     ZBoe    T    A        0      0        2 
  26 chr26_28051030     ZGre    T    A        0      0        2 
  26 chr26_28051030     ZHar    T    A        1      2        2 
  26 chr26_28051030   Sample    T    A        0      0        2 
  26 chr26_28051369     AAsi    G    A        0      0        2 
  26 chr26_28051369     AKia    G    A        0      0        2 
  26 chr26_28051369     AOna    G    A        0      0        2 
  26 chr26_28051369     ASom    G    A        0      0        2 
  26 chr26_28051369     HCab    G    A        0      0        2 
  26 chr26_28051369     HPrz    G    A        0      0        2 
  26 chr26_28051369     ZBoe    G    A        1      2        2 
  26 chr26_28051369     ZGre    G    A        0      0        2 
  26 chr26_28051369     ZHar    G    A        0      0        2 
  26 chr26_28051369   Sample    G    A        0      0        2 
  26 chr26_28055840     AAsi    C    T        0      0        2 
  26 chr26_28055840     AKia    C    T      0.5      1        2 
  26 chr26_28055840     AOna    C    T        0      0        2 
  26 chr26_28055840     ASom    C    T        0      0        2 
  26 chr26_28055840     HCab    C    T        0      0        2 
  26 chr26_28055840     HPrz    C    T        0      0        2 
  26 chr26_28055840     ZBoe    C    T        0      0        2 
  26 chr26_28055840     ZGre    C    T        0      0        2 
  26 chr26_28055840     ZHar    C    T        0      0        2 
  26 chr26_28055840   Sample    C    T        0      0        2 
  26 chr26_28056488     AAsi    C    G        0      0        2 
  26 chr26_28056488     AKia    C    G        1      2        2 
  26 chr26_28056488     AOna    C    G        0      0        2 
  26 chr26_28056488     ASom    C    G        0      0        2 
  26 chr26_28056488     HCab    C    G        0      0        2 
  26 chr26_28056488     HPrz    C    G        0      0        2 
  26 chr26_28056488     ZBoe    C    G        0      0        2 
  26 chr26_28056488     ZGre    C    G        0      0        2 
  26 chr26_28056488     ZHar    C    G        0      0        2 
  26 chr26_28056488   Sample    C    G        0      0        2 
  26 chr26_28058862     AAsi    A    G        0      0        2 
  26 chr26_28058862     AKia    A    G        0      0        2 
  26 chr26_28058862     AOna    A    G        0      0        2 
  26 chr26_28058862     ASom    A    G        0      0        2 
  26 chr26_28058862     HCab    A    G        1      2        2 
  26 chr26_28058862     HPrz    A    G        1      2        2 
  26 chr26_28058862     ZBoe    A    G        0      0        2 
  26 chr26_28058862     ZGre    A    G        0      0        2 
  26 chr26_28058862     ZHar    A    G        0      0        2 
  26 chr26_28058862   Sample    A    G        0      0        2 
  26 chr26_28062593     AAsi    G    A        0      0        2 
  26 chr26_28062593     AKia    G    A        0      0        2 
  26 chr26_28062593     AOna    G    A        0      0        2 
  26 chr26_28062593     ASom    G    A        0      0        2 
  26 chr26_28062593     HCab    G    A        1      2        2 
  26 chr26_28062593     HPrz    G    A        1      2        2 
  26 chr26_28062593     ZBoe    G    A        0      0        2 
  26 chr26_28062593     ZGre    G    A        0      0        2 
  26 chr26_28062593     ZHar    G    A        0      0        2 
  26 chr26_28062593   Sample    G    A        0      0        2 
  26 chr26_28067025     AAsi    C    G        0      0        2 
  26 chr26_28067025     AKia    C    G        0      0        2 
  26 chr26_28067025     AOna    C    G        0      0        2 
  26 chr26_28067025     ASom    C    G        0      0        2 
  26 chr26_28067025     HCab    C    G        0      0        2 
  26 chr26_28067025     HPrz    C    G        0      0        2 
  26 chr26_28067025     ZBoe    C    G        0      0        2 
  26 chr26_28067025     ZGre    C    G      0.5      1        2 
  26 chr26_28067025     ZHar    C    G        0      0        2 
  26 chr26_28067025   Sample    C    G        0      0        2 
  26 chr26_28096152     AAsi    C    G        0      0        2 
  26 chr26_28096152     AKia    C    G        0      0        2 
  26 chr26_28096152     AOna    C    G        0      0        2 
  26 chr26_28096152     ASom    C    G        0      0        2 
  26 chr26_28096152     HCab    C    G        0      0        2 
  26 chr26_28096152     HPrz    C    G        0      0        2 
  26 chr26_28096152     ZBoe    C    G        1      2        2 
  26 chr26_28096152     ZGre    C    G        0      0        2 
  26 chr26_28096152     ZHar    C    G        0      0        2 
  26 chr26_28096152   Sample    C    G        0      0        2 
  26 chr26_28097446     AAsi    G    A        0      0        2 
  26 chr26_28097446     AKia    G    A        0      0        2 
  26 chr26_28097446     AOna    G    A        1      2        2 
  26 chr26_28097446     ASom    G    A        0      0        2 
  26 chr26_28097446     HCab    G    A        0      0        2 
  26 chr26_28097446     HPrz    G    A        0      0        2 
  26 chr26_28097446     ZBoe    G    A        1      2        2 
  26 chr26_28097446     ZGre    G    A        0      0        2 
  26 chr26_28097446     ZHar    G    A        1      2        2 
  26 chr26_28097446   Sample    G    A        0      0        2 
  26 chr26_28103798     AAsi    T    C        0      0        2 
  26 chr26_28103798     AKia    T    C        0      0        2 
  26 chr26_28103798     AOna    T    C        0      0        2 
  26 chr26_28103798     ASom    T    C        0      0        2 
  26 chr26_28103798     HCab    T    C        1      2        2 
  26 chr26_28103798     HPrz    T    C        1      2        2 
  26 chr26_28103798     ZBoe    T    C        0      0        2 
  26 chr26_28103798     ZGre    T    C        0      0        2 
  26 chr26_28103798     ZHar    T    C        0      0        2 
  26 chr26_28103798   Sample    T    C        1      2        2 
  26 chr26_28104028     AAsi    G    A        0      0        2 
  26 chr26_28104028     AKia    G    A        0      0        2 
  26 chr26_28104028     AOna    G    A        0      0        2 
  26 chr26_28104028     ASom    G    A        0      0        2 
  26 chr26_28104028     HCab    G    A        1      2        2 
  26 chr26_28104028     HPrz    G    A        1      2        2 
  26 chr26_28104028     ZBoe    G    A        0      0        2 
  26 chr26_28104028     ZGre    G    A        0      0        2 
  26 chr26_28104028     ZHar    G    A        0      0        2 
  26 chr26_28104028   Sample    G    A        0      0        2 
  26 chr26_28104852     AAsi    T    C        0      0        2 
  26 chr26_28104852     AKia    T    C        1      2        2 
  26 chr26_28104852     AOna    T    C      0.5      1        2 
  26 chr26_28104852     ASom    T    C        0      0        2 
  26 chr26_28104852     HCab    T    C        0      0        2 
  26 chr26_28104852     HPrz    T    C        0      0        2 
  26 chr26_28104852     ZBoe    T    C        0      0        2 
  26 chr26_28104852     ZGre    T    C        0      0        2 
  26 chr26_28104852     ZHar    T    C        0      0        2 
  26 chr26_28104852   Sample    T    C        0      0        2 
  26 chr26_28109070     AAsi    A    G        0      0        2 
  26 chr26_28109070     AKia    A    G        0      0        2 
  26 chr26_28109070     AOna    A    G        0      0        2 
  26 chr26_28109070     ASom    A    G        0      0        2 
  26 chr26_28109070     HCab    A    G      0.5      1        2 
  26 chr26_28109070     HPrz    A    G        0      0        2 
  26 chr26_28109070     ZBoe    A    G        0      0        2 
  26 chr26_28109070     ZGre    A    G        0      0        2 
  26 chr26_28109070     ZHar    A    G        0      0        2 
  26 chr26_28109070   Sample    A    G        0      0        2 
  26 chr26_28109675     AAsi    C    A        0      0        2 
  26 chr26_28109675     AKia    C    A        0      0        2 
  26 chr26_28109675     AOna    C    A        0      0        2 
  26 chr26_28109675     ASom    C    A        0      0        2 
  26 chr26_28109675     HCab    C    A        0      0        2 
  26 chr26_28109675     HPrz    C    A        1      2        2 
  26 chr26_28109675     ZBoe    C    A        0      0        2 
  26 chr26_28109675     ZGre    C    A        0      0        2 
  26 chr26_28109675     ZHar    C    A        0      0        2 
  26 chr26_28109675   Sample    C    A        0      0        2 
  26 chr26_28113276     AAsi    C    G        0      0        2 
  26 chr26_28113276     AKia    C    G        0      0        2 
  26 chr26_28113276     AOna    C    G        0      0        2 
  26 chr26_28113276     ASom    C    G        0      0        2 
  26 chr26_28113276     HCab    C    G        0      0        2 
  26 chr26_28113276     HPrz    C    G        0      0        2 
  26 chr26_28113276     ZBoe    C    G      0.5      1        2 
  26 chr26_28113276     ZGre    C    G        0      0        2 
  26 chr26_28113276     ZHar    C    G        0      0        2 
  26 chr26_28113276   Sample    C    G        0      0        2 
  26 chr26_28116955     AAsi    C    A        0      0        2 
  26 chr26_28116955     AKia    C    A        0      0        2 
  26 chr26_28116955     AOna    C    A        0      0        2 
  26 chr26_28116955     ASom    C    A        0      0        2 
  26 chr26_28116955     HCab    C    A        0      0        2 
  26 chr26_28116955     HPrz    C    A        0      0        2 
  26 chr26_28116955     ZBoe    C    A        0      0        2 
  26 chr26_28116955     ZGre    C    A        0      0        2 
  26 chr26_28116955     ZHar    C    A        1      2        2 
  26 chr26_28116955   Sample    C    A        0      0        2 
  26 chr26_28131432     AAsi    C    A        0      0        2 
  26 chr26_28131432     AKia    C    A        0      0        2 
  26 chr26_28131432     AOna    C    A        0      0        2 
  26 chr26_28131432     ASom    C    A        0      0        2 
  26 chr26_28131432     HCab    C    A        0      0        2 
  26 chr26_28131432     HPrz    C    A        0      0        2 
  26 chr26_28131432     ZBoe    C    A      0.5      1        2 
  26 chr26_28131432     ZGre    C    A        0      0        2 
  26 chr26_28131432     ZHar    C    A        0      0        2 
  26 chr26_28131432   Sample    C    A        0      0        2 
  26 chr26_28140283     AAsi    C    A        0      0        2 
  26 chr26_28140283     AKia    C    A        0      0        2 
  26 chr26_28140283     AOna    C    A        0      0        2 
  26 chr26_28140283     ASom    C    A        0      0        2 
  26 chr26_28140283     HCab    C    A        1      2        2 
  26 chr26_28140283     HPrz    C    A        0      0        2 
  26 chr26_28140283     ZBoe    C    A        0      0        2 
  26 chr26_28140283     ZGre    C    A        0      0        2 
  26 chr26_28140283     ZHar    C    A        0      0        2 
  26 chr26_28140283   Sample    C    A        0      0        2 
  26 chr26_28145874     AAsi    T    C        0      0        2 
  26 chr26_28145874     AKia    T    C        0      0        2 
  26 chr26_28145874     AOna    T    C        0      0        2 
  26 chr26_28145874     ASom    T    C        0      0        2 
  26 chr26_28145874     HCab    T    C      0.5      1        2 
  26 chr26_28145874     HPrz    T    C        1      2        2 
  26 chr26_28145874     ZBoe    T    C        0      0        2 
  26 chr26_28145874     ZGre    T    C        0      0        2 
  26 chr26_28145874     ZHar    T    C        0      0        2 
  26 chr26_28145874   Sample    T    C        1      2        2 
  26 chr26_28151952     AAsi    G    A        0      0        2 
  26 chr26_28151952     AKia    G    A        0      0        2 
  26 chr26_28151952     AOna    G    A        0      0        2 
  26 chr26_28151952     ASom    G    A        0      0        2 
  26 chr26_28151952     HCab    G    A        1      2        2 
  26 chr26_28151952     HPrz    G    A        1      2        2 
  26 chr26_28151952     ZBoe    G    A        0      0        2 
  26 chr26_28151952     ZGre    G    A        0      0        2 
  26 chr26_28151952     ZHar    G    A        0      0        2 
  26 chr26_28151952   Sample    G    A        0      0        2 
  26 chr26_28168683     AAsi    A    G        0      0        2 
  26 chr26_28168683     AKia    A    G        0      0        2 
  26 chr26_28168683     AOna    A    G        0      0        2 
  26 chr26_28168683     ASom    A    G        0      0        2 
  26 chr26_28168683     HCab    A    G      0.5      1        2 
  26 chr26_28168683     HPrz    A    G        0      0        2 
  26 chr26_28168683     ZBoe    A    G        0      0        2 
  26 chr26_28168683     ZGre    A    G        0      0        2 
  26 chr26_28168683     ZHar    A    G        0      0        2 
  26 chr26_28168683   Sample    A    G        0      0        2 
  26 chr26_28173159     AAsi    T    G        0      0        2 
  26 chr26_28173159     AKia    T    G        0      0        2 
  26 chr26_28173159     AOna    T    G        0      0        2 
  26 chr26_28173159     ASom    T    G        0      0        2 
  26 chr26_28173159     HCab    T    G        1      2        2 
  26 chr26_28173159     HPrz    T    G        1      2        2 
  26 chr26_28173159     ZBoe    T    G        0      0        2 
  26 chr26_28173159     ZGre    T    G        0      0        2 
  26 chr26_28173159     ZHar    T    G        0      0        2 
  26 chr26_28173159   Sample    T    G        0      0        2 
  26 chr26_28173563     AAsi    G    C        0      0        2 
  26 chr26_28173563     AKia    G    C        0      0        2 
  26 chr26_28173563     AOna    G    C        0      0        2 
  26 chr26_28173563     ASom    G    C        0      0        2 
  26 chr26_28173563     HCab    G    C        1      2        2 
  26 chr26_28173563     HPrz    G    C        1      2        2 
  26 chr26_28173563     ZBoe    G    C        0      0        2 
  26 chr26_28173563     ZGre    G    C        0      0        2 
  26 chr26_28173563     ZHar    G    C        0      0        2 
  26 chr26_28173563   Sample    G    C        0      0        2 
  26 chr26_28176289     AAsi    T    C        0      0        2 
  26 chr26_28176289     AKia    T    C        0      0        2 
  26 chr26_28176289     AOna    T    C        0      0        2 
  26 chr26_28176289     ASom    T    C        0      0        2 
  26 chr26_28176289     HCab    T    C        1      2        2 
  26 chr26_28176289     HPrz    T    C        1      2        2 
  26 chr26_28176289     ZBoe    T    C        0      0        2 
  26 chr26_28176289     ZGre    T    C        0      0        2 
  26 chr26_28176289     ZHar    T    C        0      0        2 
  26 chr26_28176289   Sample    T    C        0      0        2 
  26 chr26_28180444     AAsi    G    T        0      0        2 
  26 chr26_28180444     AKia    G    T        0      0        2 
  26 chr26_28180444     AOna    G    T        0      0        2 
  26 chr26_28180444     ASom    G    T        0      0        2 
  26 chr26_28180444     HCab    G    T        1      2        2 
  26 chr26_28180444     HPrz    G    T        1      2        2 
  26 chr26_28180444     ZBoe    G    T        0      0        2 
  26 chr26_28180444     ZGre    G    T        0      0        2 
  26 chr26_28180444     ZHar    G    T        0      0        2 
  26 chr26_28180444   Sample    G    T        0      0        2 
  26 chr26_28181039     AAsi    T    G        0      0        2 
  26 chr26_28181039     AKia    T    G        0      0        2 
  26 chr26_28181039     AOna    T    G        0      0        2 
  26 chr26_28181039     ASom    T    G        1      2        2 
  26 chr26_28181039     HCab    T    G        0      0        2 
  26 chr26_28181039     HPrz    T    G        0      0        2 
  26 chr26_28181039     ZBoe    T    G        0      0        2 
  26 chr26_28181039     ZGre    T    G        0      0        2 
  26 chr26_28181039     ZHar    T    G        0      0        2 
  26 chr26_28181039   Sample    T    G        0      0        2 
  26 chr26_28181430     AAsi    G    A        1      2        2 
  26 chr26_28181430     AKia    G    A        0      0        2 
  26 chr26_28181430     AOna    G    A        0      0        2 
  26 chr26_28181430     ASom    G    A        0      0        2 
  26 chr26_28181430     HCab    G    A        0      0        2 
  26 chr26_28181430     HPrz    G    A        0      0        2 
  26 chr26_28181430     ZBoe    G    A        0      0        2 
  26 chr26_28181430     ZGre    G    A        0      0        2 
  26 chr26_28181430     ZHar    G    A        0      0        2 
  26 chr26_28181430   Sample    G    A        1      2        2 
  26 chr26_28205219     AAsi    A    G        0      0        2 
  26 chr26_28205219     AKia    A    G        0      0        2 
  26 chr26_28205219     AOna    A    G        0      0        2 
  26 chr26_28205219     ASom    A    G        0      0        2 
  26 chr26_28205219     HCab    A    G      0.5      1        2 
  26 chr26_28205219     HPrz    A    G      0.5      1        2 
  26 chr26_28205219     ZBoe    A    G        0      0        2 
  26 chr26_28205219     ZGre    A    G        0      0        2 
  26 chr26_28205219     ZHar    A    G        0      0        2 
  26 chr26_28205219   Sample    A    G        0      0        2 
  26 chr26_28205517     AAsi    A    G        0      0        2 
  26 chr26_28205517     AKia    A    G        0      0        2 
  26 chr26_28205517     AOna    A    G        0      0        2 
  26 chr26_28205517     ASom    A    G        0      0        2 
  26 chr26_28205517     HCab    A    G      0.5      1        2 
  26 chr26_28205517     HPrz    A    G      0.5      1        2 
  26 chr26_28205517     ZBoe    A    G        0      0        2 
  26 chr26_28205517     ZGre    A    G        0      0        2 
  26 chr26_28205517     ZHar    A    G        0      0        2 
  26 chr26_28205517   Sample    A    G        0      0        2 
  26 chr26_28209481     AAsi    G    T        0      0        2 
  26 chr26_28209481     AKia    G    T        0      0        2 
  26 chr26_28209481     AOna    G    T        0      0        2 
  26 chr26_28209481     ASom    G    T        0      0        2 
  26 chr26_28209481     HCab    G    T        1      2        2 
  26 chr26_28209481     HPrz    G    T        1      2        2 
  26 chr26_28209481     ZBoe    G    T        0      0        2 
  26 chr26_28209481     ZGre    G    T        0      0        2 
  26 chr26_28209481     ZHar    G    T        0      0        2 
  26 chr26_28209481   Sample    G    T        0      0        2 
  26 chr26_28210446     AAsi    T    C        1      2        2 
  26 chr26_28210446     AKia    T    C        0      0        2 
  26 chr26_28210446     AOna    T    C        0      0        2 
  26 chr26_28210446     ASom    T    C        0      0        2 
  26 chr26_28210446     HCab    T    C        0      0        2 
  26 chr26_28210446     HPrz    T    C        0      0        2 
  26 chr26_28210446     ZBoe    T    C        0      0        2 
  26 chr26_28210446     ZGre    T    C        0      0        2 
  26 chr26_28210446     ZHar    T    C        0      0        2 
  26 chr26_28210446   Sample    T    C        0      0        2 
  26 chr26_28211357     AAsi    T    C        0      0        2 
  26 chr26_28211357     AKia    T    C        0      0        2 
  26 chr26_28211357     AOna    T    C        0      0        2 
  26 chr26_28211357     ASom    T    C        0      0        2 
  26 chr26_28211357     HCab    T    C        0      0        2 
  26 chr26_28211357     HPrz    T    C        0      0        2 
  26 chr26_28211357     ZBoe    T    C      0.5      1        2 
  26 chr26_28211357     ZGre    T    C        0      0        2 
  26 chr26_28211357     ZHar    T    C        0      0        2 
  26 chr26_28211357   Sample    T    C        0      0        2 
  26 chr26_28211434     AAsi    T    C        0      0        2 
  26 chr26_28211434     AKia    T    C      0.5      1        2 
  26 chr26_28211434     AOna    T    C        0      0        2 
  26 chr26_28211434     ASom    T    C        0      0        2 
  26 chr26_28211434     HCab    T    C        0      0        2 
  26 chr26_28211434     HPrz    T    C        0      0        2 
  26 chr26_28211434     ZBoe    T    C        0      0        2 
  26 chr26_28211434     ZGre    T    C        0      0        2 
  26 chr26_28211434     ZHar    T    C        0      0        2 
  26 chr26_28211434   Sample    T    C        0      0        2 
  26 chr26_28211589     AAsi    G    A        0      0        2 
  26 chr26_28211589     AKia    G    A      0.5      1        2 
  26 chr26_28211589     AOna    G    A        0      0        2 
  26 chr26_28211589     ASom    G    A        0      0        2 
  26 chr26_28211589     HCab    G    A        0      0        2 
  26 chr26_28211589     HPrz    G    A        0      0        2 
  26 chr26_28211589     ZBoe    G    A        0      0        2 
  26 chr26_28211589     ZGre    G    A        0      0        2 
  26 chr26_28211589     ZHar    G    A        0      0        2 
  26 chr26_28211589   Sample    G    A        0      0        2 
  26 chr26_28211647     AAsi    T    C        0      0        2 
  26 chr26_28211647     AKia    T    C        0      0        2 
  26 chr26_28211647     AOna    T    C        0      0        2 
  26 chr26_28211647     ASom    T    C      0.5      1        2 
  26 chr26_28211647     HCab    T    C        0      0        2 
  26 chr26_28211647     HPrz    T    C        0      0        2 
  26 chr26_28211647     ZBoe    T    C        0      0        2 
  26 chr26_28211647     ZGre    T    C        0      0        2 
  26 chr26_28211647     ZHar    T    C        0      0        2 
  26 chr26_28211647   Sample    T    C        0      0        2 
  26 chr26_28212703     AAsi    G    A        0      0        2 
  26 chr26_28212703     AKia    G    A        0      0        2 
  26 chr26_28212703     AOna    G    A        0      0        2 
  26 chr26_28212703     ASom    G    A        0      0        2 
  26 chr26_28212703     HCab    G    A        1      2        2 
  26 chr26_28212703     HPrz    G    A        1      2        2 
  26 chr26_28212703     ZBoe    G    A        0      0        2 
  26 chr26_28212703     ZGre    G    A        0      0        2 
  26 chr26_28212703     ZHar    G    A        0      0        2 
  26 chr26_28212703   Sample    G    A        0      0        2 
  26 chr26_28214440     AAsi    A    C        0      0        2 
  26 chr26_28214440     AKia    A    C        0      0        2 
  26 chr26_28214440     AOna    A    C        0      0        2 
  26 chr26_28214440     ASom    A    C        0      0        2 
  26 chr26_28214440     HCab    A    C        1      2        2 
  26 chr26_28214440     HPrz    A    C        1      2        2 
  26 chr26_28214440     ZBoe    A    C        0      0        2 
  26 chr26_28214440     ZGre    A    C        0      0        2 
  26 chr26_28214440     ZHar    A    C        0      0        2 
  26 chr26_28214440   Sample    A    C        0      0        2 
  26 chr26_28218554     AAsi    G    A        0      0        2 
  26 chr26_28218554     AKia    G    A        0      0        2 
  26 chr26_28218554     AOna    G    A        0      0        2 
  26 chr26_28218554     ASom    G    A        0      0        2 
  26 chr26_28218554     HCab    G    A        0      0        2 
  26 chr26_28218554     HPrz    G    A        0      0        2 
  26 chr26_28218554     ZBoe    G    A        1      2        2 
  26 chr26_28218554     ZGre    G    A        0      0        2 
  26 chr26_28218554     ZHar    G    A        0      0        2 
  26 chr26_28218554   Sample    G    A        0      0        2 
  26 chr26_28222527     AAsi    T    C        0      0        2 
  26 chr26_28222527     AKia    T    C        1      2        2 
  26 chr26_28222527     AOna    T    C      0.5      1        2 
  26 chr26_28222527     ASom    T    C        0      0        2 
  26 chr26_28222527     HCab    T    C        1      2        2 
  26 chr26_28222527     HPrz    T    C        1      2        2 
  26 chr26_28222527     ZBoe    T    C        0      0        2 
  26 chr26_28222527     ZGre    T    C        0      0        2 
  26 chr26_28222527     ZHar    T    C        0      0        2 
  26 chr26_28222527   Sample    T    C        0      0        2 
  26 chr26_28223331     AAsi    A    G        0      0        2 
  26 chr26_28223331     AKia    A    G        1      2        2 
  26 chr26_28223331     AOna    A    G      0.5      1        2 
  26 chr26_28223331     ASom    A    G        0      0        2 
  26 chr26_28223331     HCab    A    G        0      0        2 
  26 chr26_28223331     HPrz    A    G        0      0        2 
  26 chr26_28223331     ZBoe    A    G        0      0        2 
  26 chr26_28223331     ZGre    A    G        0      0        2 
  26 chr26_28223331     ZHar    A    G        0      0        2 
  26 chr26_28223331   Sample    A    G        0      0        2 
  26 chr26_28235133     AAsi    C    G        0      0        2 
  26 chr26_28235133     AKia    C    G        0      0        2 
  26 chr26_28235133     AOna    C    G        0      0        2 
  26 chr26_28235133     ASom    C    G        0      0        2 
  26 chr26_28235133     HCab    C    G      0.5      1        2 
  26 chr26_28235133     HPrz    C    G        0      0        2 
  26 chr26_28235133     ZBoe    C    G        0      0        2 
  26 chr26_28235133     ZGre    C    G        0      0        2 
  26 chr26_28235133     ZHar    C    G        0      0        2 
  26 chr26_28235133   Sample    C    G        0      0        2 
  26 chr26_28240192     AAsi    T    C        0      0        2 
  26 chr26_28240192     AKia    T    C        0      0        2 
  26 chr26_28240192     AOna    T    C        0      0        2 
  26 chr26_28240192     ASom    T    C        0      0        2 
  26 chr26_28240192     HCab    T    C        0      0        2 
  26 chr26_28240192     HPrz    T    C        0      0        2 
  26 chr26_28240192     ZBoe    T    C      0.5      1        2 
  26 chr26_28240192     ZGre    T    C        0      0        2 
  26 chr26_28240192     ZHar    T    C        0      0        2 
  26 chr26_28240192   Sample    T    C        0      0        2 
  26 chr26_28241540     AAsi    A    G        0      0        2 
  26 chr26_28241540     AKia    A    G        0      0        2 
  26 chr26_28241540     AOna    A    G        0      0        2 
  26 chr26_28241540     ASom    A    G        0      0        2 
  26 chr26_28241540     HCab    A    G        0      0        2 
  26 chr26_28241540     HPrz    A    G        0      0        2 
  26 chr26_28241540     ZBoe    A    G      0.5      1        2 
  26 chr26_28241540     ZGre    A    G        0      0        2 
  26 chr26_28241540     ZHar    A    G        0      0        2 
  26 chr26_28241540   Sample    A    G        0      0        2 
  26 chr26_28249617     AAsi    G    C        0      0        2 
  26 chr26_28249617     AKia    G    C        0      0        2 
  26 chr26_28249617     AOna    G    C        0      0        2 
  26 chr26_28249617     ASom    G    C        0      0        2 
  26 chr26_28249617     HCab    G    C        1      2        2 
  26 chr26_28249617     HPrz    G    C        1      2        2 
  26 chr26_28249617     ZBoe    G    C        0      0        2 
  26 chr26_28249617     ZGre    G    C        0      0        2 
  26 chr26_28249617     ZHar    G    C        0      0        2 
  26 chr26_28249617   Sample    G    C        0      0        2 
  26 chr26_28250165     AAsi    A    G        0      0        2 
  26 chr26_28250165     AKia    A    G        0      0        2 
  26 chr26_28250165     AOna    A    G        0      0        2 
  26 chr26_28250165     ASom    A    G        0      0        2 
  26 chr26_28250165     HCab    A    G      0.5      1        2 
  26 chr26_28250165     HPrz    A    G        0      0        2 
  26 chr26_28250165     ZBoe    A    G        0      0        2 
  26 chr26_28250165     ZGre    A    G        0      0        2 
  26 chr26_28250165     ZHar    A    G        0      0        2 
  26 chr26_28250165   Sample    A    G        0      0        2 
  26 chr26_28271696     AAsi    C    G        0      0        2 
  26 chr26_28271696     AKia    C    G        1      2        2 
  26 chr26_28271696     AOna    C    G        0      0        2 
  26 chr26_28271696     ASom    C    G        0      0        2 
  26 chr26_28271696     HCab    C    G        0      0        2 
  26 chr26_28271696     HPrz    C    G        0      0        2 
  26 chr26_28271696     ZBoe    C    G        0      0        2 
  26 chr26_28271696     ZGre    C    G        0      0        2 
  26 chr26_28271696     ZHar    C    G        0      0        2 
  26 chr26_28271696   Sample    C    G        0      0        2 
  26 chr26_28283946     AAsi    T    C        0      0        2 
  26 chr26_28283946     AKia    T    C        0      0        2 
  26 chr26_28283946     AOna    T    C        0      0        2 
  26 chr26_28283946     ASom    T    C        0      0        2 
  26 chr26_28283946     HCab    T    C        1      2        2 
  26 chr26_28283946     HPrz    T    C        1      2        2 
  26 chr26_28283946     ZBoe    T    C        0      0        2 
  26 chr26_28283946     ZGre    T    C        0      0        2 
  26 chr26_28283946     ZHar    T    C        0      0        2 
  26 chr26_28283946   Sample    T    C        0      0        2 
  26 chr26_28288195     AAsi    A    G        0      0        2 
  26 chr26_28288195     AKia    A    G        0      0        2 
  26 chr26_28288195     AOna    A    G        0      0        2 
  26 chr26_28288195     ASom    A    G        0      0        2 
  26 chr26_28288195     HCab    A    G        0      0        2 
  26 chr26_28288195     HPrz    A    G        0      0        2 
  26 chr26_28288195     ZBoe    A    G        0      0        2 
  26 chr26_28288195     ZGre    A    G        0      0        2 
  26 chr26_28288195     ZHar    A    G      0.5      1        2 
  26 chr26_28288195   Sample    A    G        0      0        2 
  26 chr26_28288481     AAsi    A    G        0      0        2 
  26 chr26_28288481     AKia    A    G        0      0        2 
  26 chr26_28288481     AOna    A    G        0      0        2 
  26 chr26_28288481     ASom    A    G        0      0        2 
  26 chr26_28288481     HCab    A    G        0      0        2 
  26 chr26_28288481     HPrz    A    G        0      0        2 
  26 chr26_28288481     ZBoe    A    G        0      0        2 
  26 chr26_28288481     ZGre    A    G        0      0        2 
  26 chr26_28288481     ZHar    A    G        1      2        2 
  26 chr26_28288481   Sample    A    G        0      0        2 
  26 chr26_28292111     AAsi    C    T        0      0        2 
  26 chr26_28292111     AKia    C    T        0      0        2 
  26 chr26_28292111     AOna    C    T      0.5      1        2 
  26 chr26_28292111     ASom    C    T        0      0        2 
  26 chr26_28292111     HCab    C    T        0      0        2 
  26 chr26_28292111     HPrz    C    T        0      0        2 
  26 chr26_28292111     ZBoe    C    T        0      0        2 
  26 chr26_28292111     ZGre    C    T        0      0        2 
  26 chr26_28292111     ZHar    C    T        0      0        2 
  26 chr26_28292111   Sample    C    T        0      0        2 
  26 chr26_28293041     AAsi    C    T        1      2        2 
  26 chr26_28293041     AKia    C    T        0      0        2 
  26 chr26_28293041     AOna    C    T        0      0        2 
  26 chr26_28293041     ASom    C    T        1      2        2 
  26 chr26_28293041     HCab    C    T        1      2        2 
  26 chr26_28293041     HPrz    C    T        1      2        2 
  26 chr26_28293041     ZBoe    C    T        0      0        2 
  26 chr26_28293041     ZGre    C    T        0      0        2 
  26 chr26_28293041     ZHar    C    T        0      0        2 
  26 chr26_28293041   Sample    C    T        1      2        2 
  26 chr26_28294586     AAsi    T    A        0      0        2 
  26 chr26_28294586     AKia    T    A        0      0        2 
  26 chr26_28294586     AOna    T    A        0      0        2 
  26 chr26_28294586     ASom    T    A      0.5      1        2 
  26 chr26_28294586     HCab    T    A        0      0        2 
  26 chr26_28294586     HPrz    T    A        0      0        2 
  26 chr26_28294586     ZBoe    T    A        0      0        2 
  26 chr26_28294586     ZGre    T    A        0      0        2 
  26 chr26_28294586     ZHar    T    A        0      0        2 
  26 chr26_28294586   Sample    T    A        0      0        2 
  26 chr26_28297194     AAsi    T    C        0      0        2 
  26 chr26_28297194     AKia    T    C        1      2        2 
  26 chr26_28297194     AOna    T    C        1      2        2 
  26 chr26_28297194     ASom    T    C        0      0        2 
  26 chr26_28297194     HCab    T    C        0      0        2 
  26 chr26_28297194     HPrz    T    C        0      0        2 
  26 chr26_28297194     ZBoe    T    C        0      0        2 
  26 chr26_28297194     ZGre    T    C        0      0        2 
  26 chr26_28297194     ZHar    T    C        1      2        2 
  26 chr26_28297194   Sample    T    C        0      0        2 
  26 chr26_28297753     AAsi    T    G        0      0        2 
  26 chr26_28297753     AKia    T    G        0      0        2 
  26 chr26_28297753     AOna    T    G        0      0        2 
  26 chr26_28297753     ASom    T    G        0      0        2 
  26 chr26_28297753     HCab    T    G        0      0        2 
  26 chr26_28297753     HPrz    T    G        0      0        2 
  26 chr26_28297753     ZBoe    T    G      0.5      1        2 
  26 chr26_28297753     ZGre    T    G        0      0        2 
  26 chr26_28297753     ZHar    T    G        1      2        2 
  26 chr26_28297753   Sample    T    G        0      0        2 
  26 chr26_28301772     AAsi    G    A        0      0        2 
  26 chr26_28301772     AKia    G    A        0      0        2 
  26 chr26_28301772     AOna    G    A        0      0        2 
  26 chr26_28301772     ASom    G    A        0      0        2 
  26 chr26_28301772     HCab    G    A        0      0        2 
  26 chr26_28301772     HPrz    G    A      0.5      1        2 
  26 chr26_28301772     ZBoe    G    A        0      0        2 
  26 chr26_28301772     ZGre    G    A        0      0        2 
  26 chr26_28301772     ZHar    G    A        0      0        2 
  26 chr26_28301772   Sample    G    A        0      0        2 
  26 chr26_28307202     AAsi    C    A        0      0        2 
  26 chr26_28307202     AKia    C    A        0      0        2 
  26 chr26_28307202     AOna    C    A        0      0        2 
  26 chr26_28307202     ASom    C    A        1      2        2 
  26 chr26_28307202     HCab    C    A        0      0        2 
  26 chr26_28307202     HPrz    C    A        0      0        2 
  26 chr26_28307202     ZBoe    C    A        0      0        2 
  26 chr26_28307202     ZGre    C    A        0      0        2 
  26 chr26_28307202     ZHar    C    A        0      0        2 
  26 chr26_28307202   Sample    C    A        1      2        2 
  26 chr26_28310384     AAsi    A    G        0      0        2 
  26 chr26_28310384     AKia    A    G        0      0        2 
  26 chr26_28310384     AOna    A    G        0      0        2 
  26 chr26_28310384     ASom    A    G        0      0        2 
  26 chr26_28310384     HCab    A    G        0      0        2 
  26 chr26_28310384     HPrz    A    G        0      0        2 
  26 chr26_28310384     ZBoe    A    G        0      0        2 
  26 chr26_28310384     ZGre    A    G        1      2        2 
  26 chr26_28310384     ZHar    A    G        1      2        2 
  26 chr26_28310384   Sample    A    G        0      0        2 
  26 chr26_28313600     AAsi    G    A        0      0        2 
  26 chr26_28313600     AKia    G    A        0      0        2 
  26 chr26_28313600     AOna    G    A        0      0        2 
  26 chr26_28313600     ASom    G    A        0      0        2 
  26 chr26_28313600     HCab    G    A        0      0        2 
  26 chr26_28313600     HPrz    G    A        0      0        2 
  26 chr26_28313600     ZBoe    G    A        0      0        2 
  26 chr26_28313600     ZGre    G    A        0      0        2 
  26 chr26_28313600     ZHar    G    A      0.5      1        2 
  26 chr26_28313600   Sample    G    A        0      0        2 
  26 chr26_28313667     AAsi    C    A        0      0        2 
  26 chr26_28313667     AKia    C    A        0      0        2 
  26 chr26_28313667     AOna    C    A        0      0        2 
  26 chr26_28313667     ASom    C    A        0      0        2 
  26 chr26_28313667     HCab    C    A        0      0        2 
  26 chr26_28313667     HPrz    C    A        0      0        2 
  26 chr26_28313667     ZBoe    C    A        0      0        2 
  26 chr26_28313667     ZGre    C    A        1      2        2 
  26 chr26_28313667     ZHar    C    A        1      2        2 
  26 chr26_28313667   Sample    C    A        0      0        2 
  26 chr26_28313776     AAsi    T    C        0      0        2 
  26 chr26_28313776     AKia    T    C        0      0        2 
  26 chr26_28313776     AOna    T    C        0      0        2 
  26 chr26_28313776     ASom    T    C        0      0        2 
  26 chr26_28313776     HCab    T    C      0.5      1        2 
  26 chr26_28313776     HPrz    T    C        0      0        2 
  26 chr26_28313776     ZBoe    T    C        0      0        2 
  26 chr26_28313776     ZGre    T    C        0      0        2 
  26 chr26_28313776     ZHar    T    C        0      0        2 
  26 chr26_28313776   Sample    T    C        0      0        2 
  26 chr26_28314029     AAsi    A    G        0      0        2 
  26 chr26_28314029     AKia    A    G        0      0        2 
  26 chr26_28314029     AOna    A    G        0      0        2 
  26 chr26_28314029     ASom    A    G        0      0        2 
  26 chr26_28314029     HCab    A    G        0      0        2 
  26 chr26_28314029     HPrz    A    G        0      0        2 
  26 chr26_28314029     ZBoe    A    G        0      0        2 
  26 chr26_28314029     ZGre    A    G      0.5      1        2 
  26 chr26_28314029     ZHar    A    G        0      0        2 
  26 chr26_28314029   Sample    A    G        0      0        2 
  26 chr26_28314276     AAsi    T    C        1      2        2 
  26 chr26_28314276     AKia    T    C        0      0        2 
  26 chr26_28314276     AOna    T    C        0      0        2 
  26 chr26_28314276     ASom    T    C        1      2        2 
  26 chr26_28314276     HCab    T    C        0      0        2 
  26 chr26_28314276     HPrz    T    C        0      0        2 
  26 chr26_28314276     ZBoe    T    C        0      0        2 
  26 chr26_28314276     ZGre    T    C        0      0        2 
  26 chr26_28314276     ZHar    T    C        0      0        2 
  26 chr26_28314276   Sample    T    C        0      0        2 
  26 chr26_28314793     AAsi    C    A        0      0        2 
  26 chr26_28314793     AKia    C    A        0      0        2 
  26 chr26_28314793     AOna    C    A        0      0        2 
  26 chr26_28314793     ASom    C    A        0      0        2 
  26 chr26_28314793     HCab    C    A        1      2        2 
  26 chr26_28314793     HPrz    C    A        1      2        2 
  26 chr26_28314793     ZBoe    C    A        0      0        2 
  26 chr26_28314793     ZGre    C    A        0      0        2 
  26 chr26_28314793     ZHar    C    A        0      0        2 
  26 chr26_28314793   Sample    C    A        0      0        2 
  26 chr26_28316355     AAsi    G    A        0      0        2 
  26 chr26_28316355     AKia    G    A        0      0        2 
  26 chr26_28316355     AOna    G    A        0      0        2 
  26 chr26_28316355     ASom    G    A        0      0        2 
  26 chr26_28316355     HCab    G    A        1      2        2 
  26 chr26_28316355     HPrz    G    A        1      2        2 
  26 chr26_28316355     ZBoe    G    A        0      0        2 
  26 chr26_28316355     ZGre    G    A        0      0        2 
  26 chr26_28316355     ZHar    G    A        0      0        2 
  26 chr26_28316355   Sample    G    A        0      0        2 
  26 chr26_28317516     AAsi    G    C        0      0        2 
  26 chr26_28317516     AKia    G    C        0      0        2 
  26 chr26_28317516     AOna    G    C        0      0        2 
  26 chr26_28317516     ASom    G    C        0      0        2 
  26 chr26_28317516     HCab    G    C        1      2        2 
  26 chr26_28317516     HPrz    G    C        1      2        2 
  26 chr26_28317516     ZBoe    G    C        0      0        2 
  26 chr26_28317516     ZGre    G    C        0      0        2 
  26 chr26_28317516     ZHar    G    C        0      0        2 
  26 chr26_28317516   Sample    G    C        0      0        2 
  26 chr26_28338756     AAsi    C    T        0      0        2 
  26 chr26_28338756     AKia    C    T        0      0        2 
  26 chr26_28338756     AOna    C    T      0.5      1        2 
  26 chr26_28338756     ASom    C    T        0      0        2 
  26 chr26_28338756     HCab    C    T        0      0        2 
  26 chr26_28338756     HPrz    C    T        0      0        2 
  26 chr26_28338756     ZBoe    C    T        0      0        2 
  26 chr26_28338756     ZGre    C    T        0      0        2 
  26 chr26_28338756     ZHar    C    T        0      0        2 
  26 chr26_28338756   Sample    C    T        0      0        2 
  26 chr26_28343628     AAsi    A    G        0      0        2 
  26 chr26_28343628     AKia    A    G        0      0        2 
  26 chr26_28343628     AOna    A    G        0      0        2 
  26 chr26_28343628     ASom    A    G        0      0        2 
  26 chr26_28343628     HCab    A    G        0      0        2 
  26 chr26_28343628     HPrz    A    G        0      0        2 
  26 chr26_28343628     ZBoe    A    G        0      0        2 
  26 chr26_28343628     ZGre    A    G        0      0        2 
  26 chr26_28343628     ZHar    A    G      0.5      1        2 
  26 chr26_28343628   Sample    A    G        0      0        2 
  26 chr26_28348770     AAsi    C    T        0      0        2 
  26 chr26_28348770     AKia    C    T        0      0        2 
  26 chr26_28348770     AOna    C    T        0      0        2 
  26 chr26_28348770     ASom    C    T        0      0        2 
  26 chr26_28348770     HCab    C    T        0      0        2 
  26 chr26_28348770     HPrz    C    T        0      0        2 
  26 chr26_28348770     ZBoe    C    T        0      0        2 
  26 chr26_28348770     ZGre    C    T        1      2        2 
  26 chr26_28348770     ZHar    C    T        0      0        2 
  26 chr26_28348770   Sample    C    T        0      0        2 
  26 chr26_28349007     AAsi    T    C        0      0        2 
  26 chr26_28349007     AKia    T    C        0      0        2 
  26 chr26_28349007     AOna    T    C        0      0        2 
  26 chr26_28349007     ASom    T    C        0      0        2 
  26 chr26_28349007     HCab    T    C        0      0        2 
  26 chr26_28349007     HPrz    T    C        0      0        2 
  26 chr26_28349007     ZBoe    T    C        0      0        2 
  26 chr26_28349007     ZGre    T    C        1      2        2 
  26 chr26_28349007     ZHar    T    C        0      0        2 
  26 chr26_28349007   Sample    T    C        0      0        2 
  26 chr26_28353234     AAsi    C    T        0      0        2 
  26 chr26_28353234     AKia    C    T        0      0        2 
  26 chr26_28353234     AOna    C    T        0      0        2 
  26 chr26_28353234     ASom    C    T        0      0        2 
  26 chr26_28353234     HCab    C    T        0      0        2 
  26 chr26_28353234     HPrz    C    T      0.5      1        2 
  26 chr26_28353234     ZBoe    C    T        0      0        2 
  26 chr26_28353234     ZGre    C    T        0      0        2 
  26 chr26_28353234     ZHar    C    T        0      0        2 
  26 chr26_28353234   Sample    C    T        0      0        2 
  26 chr26_28356376     AAsi    A    C        0      0        2 
  26 chr26_28356376     AKia    A    C        0      0        2 
  26 chr26_28356376     AOna    A    C        0      0        2 
  26 chr26_28356376     ASom    A    C        0      0        2 
  26 chr26_28356376     HCab    A    C      0.5      1        2 
  26 chr26_28356376     HPrz    A    C      0.5      1        2 
  26 chr26_28356376     ZBoe    A    C        0      0        2 
  26 chr26_28356376     ZGre    A    C        0      0        2 
  26 chr26_28356376     ZHar    A    C        0      0        2 
  26 chr26_28356376   Sample    A    C        0      0        2 
  26 chr26_28357162     AAsi    T    C        0      0        2 
  26 chr26_28357162     AKia    T    C      0.5      1        2 
  26 chr26_28357162     AOna    T    C        0      0        2 
  26 chr26_28357162     ASom    T    C        0      0        2 
  26 chr26_28357162     HCab    T    C        0      0        2 
  26 chr26_28357162     HPrz    T    C        0      0        2 
  26 chr26_28357162     ZBoe    T    C        0      0        2 
  26 chr26_28357162     ZGre    T    C        0      0        2 
  26 chr26_28357162     ZHar    T    C        0      0        2 
  26 chr26_28357162   Sample    T    C        0      0        2 
  26 chr26_28357998     AAsi    A    G        0      0        2 
  26 chr26_28357998     AKia    A    G        0      0        2 
  26 chr26_28357998     AOna    A    G      0.5      1        2 
  26 chr26_28357998     ASom    A    G        0      0        2 
  26 chr26_28357998     HCab    A    G        0      0        2 
  26 chr26_28357998     HPrz    A    G        0      0        2 
  26 chr26_28357998     ZBoe    A    G        0      0        2 
  26 chr26_28357998     ZGre    A    G        0      0        2 
  26 chr26_28357998     ZHar    A    G        0      0        2 
  26 chr26_28357998   Sample    A    G        0      0        2 
  26 chr26_28364860     AAsi    A    C        0      0        2 
  26 chr26_28364860     AKia    A    C        0      0        2 
  26 chr26_28364860     AOna    A    C        0      0        2 
  26 chr26_28364860     ASom    A    C        0      0        2 
  26 chr26_28364860     HCab    A    C        0      0        2 
  26 chr26_28364860     HPrz    A    C        0      0        2 
  26 chr26_28364860     ZBoe    A    C        1      2        2 
  26 chr26_28364860     ZGre    A    C        1      2        2 
  26 chr26_28364860     ZHar    A    C        1      2        2 
  26 chr26_28364860   Sample    A    C        0      0        2 
  26 chr26_28366413     AAsi    A    G        0      0        2 
  26 chr26_28366413     AKia    A    G        0      0        2 
  26 chr26_28366413     AOna    A    G      0.5      1        2 
  26 chr26_28366413     ASom    A    G        0      0        2 
  26 chr26_28366413     HCab    A    G        0      0        2 
  26 chr26_28366413     HPrz    A    G        0      0        2 
  26 chr26_28366413     ZBoe    A    G        0      0        2 
  26 chr26_28366413     ZGre    A    G        0      0        2 
  26 chr26_28366413     ZHar    A    G        0      0        2 
  26 chr26_28366413   Sample    A    G        0      0        2 
  26 chr26_28369282     AAsi    G    T        0      0        2 
  26 chr26_28369282     AKia    G    T        0      0        2 
  26 chr26_28369282     AOna    G    T        0      0        2 
  26 chr26_28369282     ASom    G    T        0      0        2 
  26 chr26_28369282     HCab    G    T      0.5      1        2 
  26 chr26_28369282     HPrz    G    T        1      2        2 
  26 chr26_28369282     ZBoe    G    T        0      0        2 
  26 chr26_28369282     ZGre    G    T        0      0        2 
  26 chr26_28369282     ZHar    G    T        0      0        2 
  26 chr26_28369282   Sample    G    T        0      0        2 
  26 chr26_28375327     AAsi    C    T        1      2        2 
  26 chr26_28375327     AKia    C    T        1      2        2 
  26 chr26_28375327     AOna    C    T      0.5      1        2 
  26 chr26_28375327     ASom    C    T        1      2        2 
  26 chr26_28375327     HCab    C    T        0      0        2 
  26 chr26_28375327     HPrz    C    T        0      0        2 
  26 chr26_28375327     ZBoe    C    T        0      0        2 
  26 chr26_28375327     ZGre    C    T        0      0        2 
  26 chr26_28375327     ZHar    C    T        0      0        2 
  26 chr26_28375327   Sample    C    T        1      2        2 
  26 chr26_28376985     AAsi    C    T        0      0        2 
  26 chr26_28376985     AKia    C    T        0      0        2 
  26 chr26_28376985     AOna    C    T        0      0        2 
  26 chr26_28376985     ASom    C    T        0      0        2 
  26 chr26_28376985     HCab    C    T        0      0        2 
  26 chr26_28376985     HPrz    C    T        0      0        2 
  26 chr26_28376985     ZBoe    C    T      0.5      1        2 
  26 chr26_28376985     ZGre    C    T        0      0        2 
  26 chr26_28376985     ZHar    C    T        0      0        2 
  26 chr26_28376985   Sample    C    T        0      0        2 
  26 chr26_28379098     AAsi    G    C        0      0        2 
  26 chr26_28379098     AKia    G    C        0      0        2 
  26 chr26_28379098     AOna    G    C      0.5      1        2 
  26 chr26_28379098     ASom    G    C        0      0        2 
  26 chr26_28379098     HCab    G    C        0      0        2 
  26 chr26_28379098     HPrz    G    C        0      0        2 
  26 chr26_28379098     ZBoe    G    C        0      0        2 
  26 chr26_28379098     ZGre    G    C        0      0        2 
  26 chr26_28379098     ZHar    G    C        0      0        2 
  26 chr26_28379098   Sample    G    C        0      0        2 
  26 chr26_28380266     AAsi    T    C        0      0        2 
  26 chr26_28380266     AKia    T    C        0      0        2 
  26 chr26_28380266     AOna    T    C        0      0        2 
  26 chr26_28380266     ASom    T    C        0      0        2 
  26 chr26_28380266     HCab    T    C      0.5      1        2 
  26 chr26_28380266     HPrz    T    C        0      0        2 
  26 chr26_28380266     ZBoe    T    C        0      0        2 
  26 chr26_28380266     ZGre    T    C        0      0        2 
  26 chr26_28380266     ZHar    T    C        0      0        2 
  26 chr26_28380266   Sample    T    C        0      0        2 
  26 chr26_28384683     AAsi    A    G        0      0        2 
  26 chr26_28384683     AKia    A    G        0      0        2 
  26 chr26_28384683     AOna    A    G        0      0        2 
  26 chr26_28384683     ASom    A    G        0      0        2 
  26 chr26_28384683     HCab    A    G        1      2        2 
  26 chr26_28384683     HPrz    A    G        1      2        2 
  26 chr26_28384683     ZBoe    A    G        0      0        2 
  26 chr26_28384683     ZGre    A    G        0      0        2 
  26 chr26_28384683     ZHar    A    G        0      0        2 
  26 chr26_28384683   Sample    A    G        0      0        2 
  26 chr26_28385985     AAsi    G    C        0      0        2 
  26 chr26_28385985     AKia    G    C        0      0        2 
  26 chr26_28385985     AOna    G    C        0      0        2 
  26 chr26_28385985     ASom    G    C        0      0        2 
  26 chr26_28385985     HCab    G    C        0      0        2 
  26 chr26_28385985     HPrz    G    C        0      0        2 
  26 chr26_28385985     ZBoe    G    C        0      0        2 
  26 chr26_28385985     ZGre    G    C        0      0        2 
  26 chr26_28385985     ZHar    G    C        1      2        2 
  26 chr26_28385985   Sample    G    C        0      0        2 
  26 chr26_28391949     AAsi    C    T        0      0        2 
  26 chr26_28391949     AKia    C    T        0      0        2 
  26 chr26_28391949     AOna    C    T        0      0        2 
  26 chr26_28391949     ASom    C    T        0      0        2 
  26 chr26_28391949     HCab    C    T        0      0        2 
  26 chr26_28391949     HPrz    C    T        0      0        2 
  26 chr26_28391949     ZBoe    C    T      0.5      1        2 
  26 chr26_28391949     ZGre    C    T        0      0        2 
  26 chr26_28391949     ZHar    C    T        0      0        2 
  26 chr26_28391949   Sample    C    T        0      0        2 
  26 chr26_28392048     AAsi    A    G        0      0        2 
  26 chr26_28392048     AKia    A    G        0      0        2 
  26 chr26_28392048     AOna    A    G        0      0        2 
  26 chr26_28392048     ASom    A    G        0      0        2 
  26 chr26_28392048     HCab    A    G        0      0        2 
  26 chr26_28392048     HPrz    A    G        0      0        2 
  26 chr26_28392048     ZBoe    A    G        0      0        2 
  26 chr26_28392048     ZGre    A    G        0      0        2 
  26 chr26_28392048     ZHar    A    G      0.5      1        2 
  26 chr26_28392048   Sample    A    G        0      0        2 
  26 chr26_28409136     AAsi    A    G        0      0        2 
  26 chr26_28409136     AKia    A    G        0      0        2 
  26 chr26_28409136     AOna    A    G        0      0        2 
  26 chr26_28409136     ASom    A    G        0      0        2 
  26 chr26_28409136     HCab    A    G        0      0        2 
  26 chr26_28409136     HPrz    A    G        0      0        2 
  26 chr26_28409136     ZBoe    A    G      0.5      1        2 
  26 chr26_28409136     ZGre    A    G        0      0        2 
  26 chr26_28409136     ZHar    A    G        0      0        2 
  26 chr26_28409136   Sample    A    G        0      0        2 
  26 chr26_28413226     AAsi    A    G        0      0        2 
  26 chr26_28413226     AKia    A    G        0      0        2 
  26 chr26_28413226     AOna    A    G        0      0        2 
  26 chr26_28413226     ASom    A    G        0      0        2 
  26 chr26_28413226     HCab    A    G        1      2        2 
  26 chr26_28413226     HPrz    A    G        1      2        2 
  26 chr26_28413226     ZBoe    A    G        0      0        2 
  26 chr26_28413226     ZGre    A    G        0      0        2 
  26 chr26_28413226     ZHar    A    G        0      0        2 
  26 chr26_28413226   Sample    A    G        0      0        2 
  26 chr26_28416736     AAsi    A    G        1      2        2 
  26 chr26_28416736     AKia    A    G        0      0        2 
  26 chr26_28416736     AOna    A    G        0      0        2 
  26 chr26_28416736     ASom    A    G        0      0        2 
  26 chr26_28416736     HCab    A    G        0      0        2 
  26 chr26_28416736     HPrz    A    G        0      0        2 
  26 chr26_28416736     ZBoe    A    G        0      0        2 
  26 chr26_28416736     ZGre    A    G        0      0        2 
  26 chr26_28416736     ZHar    A    G        0      0        2 
  26 chr26_28416736   Sample    A    G        0      0        2 
  26 chr26_28417572     AAsi    A    G        0      0        2 
  26 chr26_28417572     AKia    A    G        0      0        2 
  26 chr26_28417572     AOna    A    G        0      0        2 
  26 chr26_28417572     ASom    A    G        0      0        2 
  26 chr26_28417572     HCab    A    G        0      0        2 
  26 chr26_28417572     HPrz    A    G        0      0        2 
  26 chr26_28417572     ZBoe    A    G        0      0        2 
  26 chr26_28417572     ZGre    A    G        1      2        2 
  26 chr26_28417572     ZHar    A    G        0      0        2 
  26 chr26_28417572   Sample    A    G        0      0        2 
  26 chr26_28428879     AAsi    C    A        1      2        2 
  26 chr26_28428879     AKia    C    A        0      0        2 
  26 chr26_28428879     AOna    C    A        0      0        2 
  26 chr26_28428879     ASom    C    A        1      2        2 
  26 chr26_28428879     HCab    C    A        0      0        2 
  26 chr26_28428879     HPrz    C    A        0      0        2 
  26 chr26_28428879     ZBoe    C    A        0      0        2 
  26 chr26_28428879     ZGre    C    A        0      0        2 
  26 chr26_28428879     ZHar    C    A        0      0        2 
  26 chr26_28428879   Sample    C    A        1      2        2 
  26 chr26_28432480     AAsi    C    G        0      0        2 
  26 chr26_28432480     AKia    C    G        0      0        2 
  26 chr26_28432480     AOna    C    G        0      0        2 
  26 chr26_28432480     ASom    C    G        1      2        2 
  26 chr26_28432480     HCab    C    G        0      0        2 
  26 chr26_28432480     HPrz    C    G        0      0        2 
  26 chr26_28432480     ZBoe    C    G        0      0        2 
  26 chr26_28432480     ZGre    C    G        0      0        2 
  26 chr26_28432480     ZHar    C    G        0      0        2 
  26 chr26_28432480   Sample    C    G        0      0        2 
  26 chr26_28439941     AAsi    T    C        0      0        2 
  26 chr26_28439941     AKia    T    C        0      0        2 
  26 chr26_28439941     AOna    T    C      0.5      1        2 
  26 chr26_28439941     ASom    T    C        0      0        2 
  26 chr26_28439941     HCab    T    C        0      0        2 
  26 chr26_28439941     HPrz    T    C        0      0        2 
  26 chr26_28439941     ZBoe    T    C        0      0        2 
  26 chr26_28439941     ZGre    T    C        0      0        2 
  26 chr26_28439941     ZHar    T    C        0      0        2 
  26 chr26_28439941   Sample    T    C        0      0        2 
  26 chr26_28448333     AAsi    G    T        0      0        2 
  26 chr26_28448333     AKia    G    T        0      0        2 
  26 chr26_28448333     AOna    G    T        0      0        2 
  26 chr26_28448333     ASom    G    T        0      0        2 
  26 chr26_28448333     HCab    G    T        1      2        2 
  26 chr26_28448333     HPrz    G    T        1      2        2 
  26 chr26_28448333     ZBoe    G    T        0      0        2 
  26 chr26_28448333     ZGre    G    T        0      0        2 
  26 chr26_28448333     ZHar    G    T        0      0        2 
  26 chr26_28448333   Sample    G    T        0      0        2 
  26 chr26_28449362     AAsi    A    G        0      0        2 
  26 chr26_28449362     AKia    A    G        0      0        2 
  26 chr26_28449362     AOna    A    G        0      0        2 
  26 chr26_28449362     ASom    A    G        0      0        2 
  26 chr26_28449362     HCab    A    G        0      0        2 
  26 chr26_28449362     HPrz    A    G        0      0        2 
  26 chr26_28449362     ZBoe    A    G        0      0        2 
  26 chr26_28449362     ZGre    A    G        1      2        2 
  26 chr26_28449362     ZHar    A    G        0      0        2 
  26 chr26_28449362   Sample    A    G        0      0        2 
  26 chr26_28449469     AAsi    T    C        1      2        2 
  26 chr26_28449469     AKia    T    C        0      0        2 
  26 chr26_28449469     AOna    T    C        0      0        2 
  26 chr26_28449469     ASom    T    C        0      0        2 
  26 chr26_28449469     HCab    T    C        0      0        2 
  26 chr26_28449469     HPrz    T    C        0      0        2 
  26 chr26_28449469     ZBoe    T    C        0      0        2 
  26 chr26_28449469     ZGre    T    C        0      0        2 
  26 chr26_28449469     ZHar    T    C        0      0        2 
  26 chr26_28449469   Sample    T    C        0      0        2 
  26 chr26_28457085     AAsi    A    C        0      0        2 
  26 chr26_28457085     AKia    A    C        0      0        2 
  26 chr26_28457085     AOna    A    C      0.5      1        2 
  26 chr26_28457085     ASom    A    C        0      0        2 
  26 chr26_28457085     HCab    A    C        0      0        2 
  26 chr26_28457085     HPrz    A    C        0      0        2 
  26 chr26_28457085     ZBoe    A    C        0      0        2 
  26 chr26_28457085     ZGre    A    C        0      0        2 
  26 chr26_28457085     ZHar    A    C        0      0        2 
  26 chr26_28457085   Sample    A    C        0      0        2 
  26 chr26_28468928     AAsi    A    G        0      0        2 
  26 chr26_28468928     AKia    A    G        0      0        2 
  26 chr26_28468928     AOna    A    G      0.5      1        2 
  26 chr26_28468928     ASom    A    G        0      0        2 
  26 chr26_28468928     HCab    A    G        0      0        2 
  26 chr26_28468928     HPrz    A    G        0      0        2 
  26 chr26_28468928     ZBoe    A    G        0      0        2 
  26 chr26_28468928     ZGre    A    G        0      0        2 
  26 chr26_28468928     ZHar    A    G        0      0        2 
  26 chr26_28468928   Sample    A    G        0      0        2 
  26 chr26_28479453     AAsi    C    T        0      0        2 
  26 chr26_28479453     AKia    C    T        0      0        2 
  26 chr26_28479453     AOna    C    T        0      0        2 
  26 chr26_28479453     ASom    C    T        0      0        2 
  26 chr26_28479453     HCab    C    T        0      0        2 
  26 chr26_28479453     HPrz    C    T        0      0        2 
  26 chr26_28479453     ZBoe    C    T        0      0        2 
  26 chr26_28479453     ZGre    C    T        0      0        2 
  26 chr26_28479453     ZHar    C    T        1      2        2 
  26 chr26_28479453   Sample    C    T        0      0        2 
  26 chr26_28482281     AAsi    C    A        0      0        2 
  26 chr26_28482281     AKia    C    A        0      0        2 
  26 chr26_28482281     AOna    C    A      0.5      1        2 
  26 chr26_28482281     ASom    C    A        0      0        2 
  26 chr26_28482281     HCab    C    A        0      0        2 
  26 chr26_28482281     HPrz    C    A        0      0        2 
  26 chr26_28482281     ZBoe    C    A        0      0        2 
  26 chr26_28482281     ZGre    C    A        0      0        2 
  26 chr26_28482281     ZHar    C    A        0      0        2 
  26 chr26_28482281   Sample    C    A        0      0        2 
  26 chr26_28485628     AAsi    G    A        0      0        2 
  26 chr26_28485628     AKia    G    A        0      0        2 
  26 chr26_28485628     AOna    G    A        0      0        2 
  26 chr26_28485628     ASom    G    A        0      0        2 
  26 chr26_28485628     HCab    G    A        0      0        2 
  26 chr26_28485628     HPrz    G    A        0      0        2 
  26 chr26_28485628     ZBoe    G    A      0.5      1        2 
  26 chr26_28485628     ZGre    G    A        0      0        2 
  26 chr26_28485628     ZHar    G    A        0      0        2 
  26 chr26_28485628   Sample    G    A        0      0        2 
  26 chr26_28490367     AAsi    C    T        0      0        2 
  26 chr26_28490367     AKia    C    T        0      0        2 
  26 chr26_28490367     AOna    C    T        0      0        2 
  26 chr26_28490367     ASom    C    T        0      0        2 
  26 chr26_28490367     HCab    C    T        1      2        2 
  26 chr26_28490367     HPrz    C    T        1      2        2 
  26 chr26_28490367     ZBoe    C    T        0      0        2 
  26 chr26_28490367     ZGre    C    T        0      0        2 
  26 chr26_28490367     ZHar    C    T        0      0        2 
  26 chr26_28490367   Sample    C    T        0      0        2 
  26 chr26_28495247     AAsi    T    C        0      0        2 
  26 chr26_28495247     AKia    T    C        0      0        2 
  26 chr26_28495247     AOna    T    C      0.5      1        2 
  26 chr26_28495247     ASom    T    C        0      0        2 
  26 chr26_28495247     HCab    T    C        0      0        2 
  26 chr26_28495247     HPrz    T    C        0      0        2 
  26 chr26_28495247     ZBoe    T    C        0      0        2 
  26 chr26_28495247     ZGre    T    C        0      0        2 
  26 chr26_28495247     ZHar    T    C        0      0        2 
  26 chr26_28495247   Sample    T    C        0      0        2 
  26 chr26_28522598     AAsi    T    A        1      2        2 
  26 chr26_28522598     AKia    T    A        1      2        2 
  26 chr26_28522598     AOna    T    A      0.5      1        2 
  26 chr26_28522598     ASom    T    A        1      2        2 
  26 chr26_28522598     HCab    T    A        0      0        2 
  26 chr26_28522598     HPrz    T    A        0      0        2 
  26 chr26_28522598     ZBoe    T    A        0      0        2 
  26 chr26_28522598     ZGre    T    A        0      0        2 
  26 chr26_28522598     ZHar    T    A        0      0        2 
  26 chr26_28522598   Sample    T    A        1      2        2 
  26 chr26_28525190     AAsi    T    G        0      0        2 
  26 chr26_28525190     AKia    T    G        0      0        2 
  26 chr26_28525190     AOna    T    G        0      0        2 
  26 chr26_28525190     ASom    T    G        0      0        2 
  26 chr26_28525190     HCab    T    G        0      0        2 
  26 chr26_28525190     HPrz    T    G        0      0        2 
  26 chr26_28525190     ZBoe    T    G        1      2        2 
  26 chr26_28525190     ZGre    T    G        1      2        2 
  26 chr26_28525190     ZHar    T    G        1      2        2 
  26 chr26_28525190   Sample    T    G        0      0        2 
  26 chr26_28533347     AAsi    A    G        0      0        2 
  26 chr26_28533347     AKia    A    G        0      0        2 
  26 chr26_28533347     AOna    A    G        0      0        2 
  26 chr26_28533347     ASom    A    G      0.5      1        2 
  26 chr26_28533347     HCab    A    G        0      0        2 
  26 chr26_28533347     HPrz    A    G        0      0        2 
  26 chr26_28533347     ZBoe    A    G        0      0        2 
  26 chr26_28533347     ZGre    A    G        0      0        2 
  26 chr26_28533347     ZHar    A    G        0      0        2 
  26 chr26_28533347   Sample    A    G        0      0        2 
  26 chr26_28544529     AAsi    C    T        0      0        2 
  26 chr26_28544529     AKia    C    T        0      0        2 
  26 chr26_28544529     AOna    C    T        0      0        2 
  26 chr26_28544529     ASom    C    T        0      0        2 
  26 chr26_28544529     HCab    C    T        0      0        2 
  26 chr26_28544529     HPrz    C    T        0      0        2 
  26 chr26_28544529     ZBoe    C    T        0      0        2 
  26 chr26_28544529     ZGre    C    T        0      0        2 
  26 chr26_28544529     ZHar    C    T        1      2        2 
  26 chr26_28544529   Sample    C    T        0      0        2 
  26 chr26_28548758     AAsi    C    T        0      0        2 
  26 chr26_28548758     AKia    C    T        0      0        2 
  26 chr26_28548758     AOna    C    T        0      0        2 
  26 chr26_28548758     ASom    C    T        0      0        2 
  26 chr26_28548758     HCab    C    T        1      2        2 
  26 chr26_28548758     HPrz    C    T        1      2        2 
  26 chr26_28548758     ZBoe    C    T        0      0        2 
  26 chr26_28548758     ZGre    C    T        0      0        2 
  26 chr26_28548758     ZHar    C    T        0      0        2 
  26 chr26_28548758   Sample    C    T        0      0        2 
  26 chr26_28551218     AAsi    C    T        0      0        2 
  26 chr26_28551218     AKia    C    T        0      0        2 
  26 chr26_28551218     AOna    C    T        0      0        2 
  26 chr26_28551218     ASom    C    T        0      0        2 
  26 chr26_28551218     HCab    C    T        0      0        2 
  26 chr26_28551218     HPrz    C    T        0      0        2 
  26 chr26_28551218     ZBoe    C    T        0      0        2 
  26 chr26_28551218     ZGre    C    T        0      0        2 
  26 chr26_28551218     ZHar    C    T      0.5      1        2 
  26 chr26_28551218   Sample    C    T        0      0        2 
  26 chr26_28552582     AAsi    C    T        0      0        2 
  26 chr26_28552582     AKia    C    T        0      0        2 
  26 chr26_28552582     AOna    C    T        0      0        2 
  26 chr26_28552582     ASom    C    T        0      0        2 
  26 chr26_28552582     HCab    C    T      0.5      1        2 
  26 chr26_28552582     HPrz    C    T        0      0        2 
  26 chr26_28552582     ZBoe    C    T        0      0        2 
  26 chr26_28552582     ZGre    C    T        0      0        2 
  26 chr26_28552582     ZHar    C    T        0      0        2 
  26 chr26_28552582   Sample    C    T        0      0        2 
  26 chr26_28557502     AAsi    A    G        1      2        2 
  26 chr26_28557502     AKia    A    G        0      0        2 
  26 chr26_28557502     AOna    A    G        0      0        2 
  26 chr26_28557502     ASom    A    G        1      2        2 
  26 chr26_28557502     HCab    A    G        0      0        2 
  26 chr26_28557502     HPrz    A    G        0      0        2 
  26 chr26_28557502     ZBoe    A    G      0.5      1        2 
  26 chr26_28557502     ZGre    A    G        0      0        2 
  26 chr26_28557502     ZHar    A    G        0      0        2 
  26 chr26_28557502   Sample    A    G        1      2        2 
  26 chr26_28562754     AAsi    C    T        0      0        2 
  26 chr26_28562754     AKia    C    T        0      0        2 
  26 chr26_28562754     AOna    C    T        0      0        2 
  26 chr26_28562754     ASom    C    T        0      0        2 
  26 chr26_28562754     HCab    C    T        1      2        2 
  26 chr26_28562754     HPrz    C    T        1      2        2 
  26 chr26_28562754     ZBoe    C    T        0      0        2 
  26 chr26_28562754     ZGre    C    T        0      0        2 
  26 chr26_28562754     ZHar    C    T        0      0        2 
  26 chr26_28562754   Sample    C    T        0      0        2 
  26 chr26_28567990     AAsi    T    C        0      0        2 
  26 chr26_28567990     AKia    T    C        0      0        2 
  26 chr26_28567990     AOna    T    C        0      0        2 
  26 chr26_28567990     ASom    T    C        0      0        2 
  26 chr26_28567990     HCab    T    C        0      0        2 
  26 chr26_28567990     HPrz    T    C        0      0        2 
  26 chr26_28567990     ZBoe    T    C        0      0        2 
  26 chr26_28567990     ZGre    T    C        0      0        2 
  26 chr26_28567990     ZHar    T    C        1      2        2 
  26 chr26_28567990   Sample    T    C        0      0        2 
  26 chr26_28574469     AAsi    G    A        0      0        2 
  26 chr26_28574469     AKia    G    A        0      0        2 
  26 chr26_28574469     AOna    G    A        0      0        2 
  26 chr26_28574469     ASom    G    A        0      0        2 
  26 chr26_28574469     HCab    G    A        0      0        2 
  26 chr26_28574469     HPrz    G    A        0      0        2 
  26 chr26_28574469     ZBoe    G    A        0      0        2 
  26 chr26_28574469     ZGre    G    A        0      0        2 
  26 chr26_28574469     ZHar    G    A        1      2        2 
  26 chr26_28574469   Sample    G    A        0      0        2 
  26 chr26_28575790     AAsi    G    T        0      0        2 
  26 chr26_28575790     AKia    G    T        1      2        2 
  26 chr26_28575790     AOna    G    T      0.5      1        2 
  26 chr26_28575790     ASom    G    T        0      0        2 
  26 chr26_28575790     HCab    G    T        0      0        2 
  26 chr26_28575790     HPrz    G    T        0      0        2 
  26 chr26_28575790     ZBoe    G    T        0      0        2 
  26 chr26_28575790     ZGre    G    T        0      0        2 
  26 chr26_28575790     ZHar    G    T        0      0        2 
  26 chr26_28575790   Sample    G    T        0      0        2 
  26 chr26_28576835     AAsi    C    T        1      2        2 
  26 chr26_28576835     AKia    C    T        0      0        2 
  26 chr26_28576835     AOna    C    T        0      0        2 
  26 chr26_28576835     ASom    C    T        0      0        2 
  26 chr26_28576835     HCab    C    T        0      0        2 
  26 chr26_28576835     HPrz    C    T        0      0        2 
  26 chr26_28576835     ZBoe    C    T        0      0        2 
  26 chr26_28576835     ZGre    C    T        0      0        2 
  26 chr26_28576835     ZHar    C    T        0      0        2 
  26 chr26_28576835   Sample    C    T        1      2        2 
  26 chr26_28586627     AAsi    T    C        0      0        2 
  26 chr26_28586627     AKia    T    C        0      0        2 
  26 chr26_28586627     AOna    T    C        0      0        2 
  26 chr26_28586627     ASom    T    C        0      0        2 
  26 chr26_28586627     HCab    T    C        0      0        2 
  26 chr26_28586627     HPrz    T    C        0      0        2 
  26 chr26_28586627     ZBoe    T    C      0.5      1        2 
  26 chr26_28586627     ZGre    T    C        0      0        2 
  26 chr26_28586627     ZHar    T    C      0.5      1        2 
  26 chr26_28586627   Sample    T    C        1      2        2 
  26 chr26_28586921     AAsi    G    T        0      0        2 
  26 chr26_28586921     AKia    G    T        0      0        2 
  26 chr26_28586921     AOna    G    T        0      0        2 
  26 chr26_28586921     ASom    G    T        0      0        2 
  26 chr26_28586921     HCab    G    T        0      0        2 
  26 chr26_28586921     HPrz    G    T        0      0        2 
  26 chr26_28586921     ZBoe    G    T        0      0        2 
  26 chr26_28586921     ZGre    G    T        0      0        2 
  26 chr26_28586921     ZHar    G    T      0.5      1        2 
  26 chr26_28586921   Sample    G    T        0      0        2 
  26 chr26_28593455     AAsi    G    A        0      0        2 
  26 chr26_28593455     AKia    G    A        0      0        2 
  26 chr26_28593455     AOna    G    A        0      0        2 
  26 chr26_28593455     ASom    G    A        0      0        2 
  26 chr26_28593455     HCab    G    A        0      0        2 
  26 chr26_28593455     HPrz    G    A        0      0        2 
  26 chr26_28593455     ZBoe    G    A        1      2        2 
  26 chr26_28593455     ZGre    G    A        0      0        2 
  26 chr26_28593455     ZHar    G    A        0      0        2 
  26 chr26_28593455   Sample    G    A        0      0        2 
  26 chr26_28599452     AAsi    A    T        0      0        2 
  26 chr26_28599452     AKia    A    T        0      0        2 
  26 chr26_28599452     AOna    A    T        0      0        2 
  26 chr26_28599452     ASom    A    T        0      0        2 
  26 chr26_28599452     HCab    A    T        1      2        2 
  26 chr26_28599452     HPrz    A    T        1      2        2 
  26 chr26_28599452     ZBoe    A    T        0      0        2 
  26 chr26_28599452     ZGre    A    T        0      0        2 
  26 chr26_28599452     ZHar    A    T        0      0        2 
  26 chr26_28599452   Sample    A    T        0      0        2 
  26 chr26_28605893     AAsi    T    C        1      2        2 
  26 chr26_28605893     AKia    T    C        0      0        2 
  26 chr26_28605893     AOna    T    C        0      0        2 
  26 chr26_28605893     ASom    T    C        1      2        2 
  26 chr26_28605893     HCab    T    C        0      0        2 
  26 chr26_28605893     HPrz    T    C        0      0        2 
  26 chr26_28605893     ZBoe    T    C        0      0        2 
  26 chr26_28605893     ZGre    T    C        0      0        2 
  26 chr26_28605893     ZHar    T    C        0      0        2 
  26 chr26_28605893   Sample    T    C        1      2        2 
  26 chr26_28614448     AAsi    T    C        0      0        2 
  26 chr26_28614448     AKia    T    C        0      0        2 
  26 chr26_28614448     AOna    T    C      0.5      1        2 
  26 chr26_28614448     ASom    T    C        0      0        2 
  26 chr26_28614448     HCab    T    C        0      0        2 
  26 chr26_28614448     HPrz    T    C        0      0        2 
  26 chr26_28614448     ZBoe    T    C        0      0        2 
  26 chr26_28614448     ZGre    T    C        0      0        2 
  26 chr26_28614448     ZHar    T    C        0      0        2 
  26 chr26_28614448   Sample    T    C        0      0        2 
  26 chr26_28623096     AAsi    A    T        0      0        2 
  26 chr26_28623096     AKia    A    T        0      0        2 
  26 chr26_28623096     AOna    A    T        0      0        2 
  26 chr26_28623096     ASom    A    T        0      0        2 
  26 chr26_28623096     HCab    A    T        0      0        2 
  26 chr26_28623096     HPrz    A    T        0      0        2 
  26 chr26_28623096     ZBoe    A    T        0      0        2 
  26 chr26_28623096     ZGre    A    T        0      0        2 
  26 chr26_28623096     ZHar    A    T      0.5      1        2 
  26 chr26_28623096   Sample    A    T        0      0        2 
  26 chr26_28625288     AAsi    A    G        0      0        2 
  26 chr26_28625288     AKia    A    G        0      0        2 
  26 chr26_28625288     AOna    A    G        0      0        2 
  26 chr26_28625288     ASom    A    G        0      0        2 
  26 chr26_28625288     HCab    A    G        1      2        2 
  26 chr26_28625288     HPrz    A    G        1      2        2 
  26 chr26_28625288     ZBoe    A    G        0      0        2 
  26 chr26_28625288     ZGre    A    G        0      0        2 
  26 chr26_28625288     ZHar    A    G        0      0        2 
  26 chr26_28625288   Sample    A    G        0      0        2 
  26 chr26_28632914     AAsi    C    T        0      0        2 
  26 chr26_28632914     AKia    C    T        0      0        2 
  26 chr26_28632914     AOna    C    T        0      0        2 
  26 chr26_28632914     ASom    C    T        0      0        2 
  26 chr26_28632914     HCab    C    T      0.5      1        2 
  26 chr26_28632914     HPrz    C    T        0      0        2 
  26 chr26_28632914     ZBoe    C    T        0      0        2 
  26 chr26_28632914     ZGre    C    T        0      0        2 
  26 chr26_28632914     ZHar    C    T        0      0        2 
  26 chr26_28632914   Sample    C    T        0      0        2 
  26 chr26_28646123     AAsi    G    A        0      0        2 
  26 chr26_28646123     AKia    G    A        0      0        2 
  26 chr26_28646123     AOna    G    A        0      0        2 
  26 chr26_28646123     ASom    G    A        0      0        2 
  26 chr26_28646123     HCab    G    A        1      2        2 
  26 chr26_28646123     HPrz    G    A        1      2        2 
  26 chr26_28646123     ZBoe    G    A        0      0        2 
  26 chr26_28646123     ZGre    G    A        0      0        2 
  26 chr26_28646123     ZHar    G    A        0      0        2 
  26 chr26_28646123   Sample    G    A        0      0        2 
  26 chr26_28647329     AAsi    A    G        0      0        2 
  26 chr26_28647329     AKia    A    G        0      0        2 
  26 chr26_28647329     AOna    A    G        0      0        2 
  26 chr26_28647329     ASom    A    G        0      0        2 
  26 chr26_28647329     HCab    A    G        1      2        2 
  26 chr26_28647329     HPrz    A    G        1      2        2 
  26 chr26_28647329     ZBoe    A    G        0      0        2 
  26 chr26_28647329     ZGre    A    G        0      0        2 
  26 chr26_28647329     ZHar    A    G        0      0        2 
  26 chr26_28647329   Sample    A    G        0      0        2 
  26 chr26_28648923     AAsi    C    T        0      0        2 
  26 chr26_28648923     AKia    C    T        1      2        2 
  26 chr26_28648923     AOna    C    T        1      2        2 
  26 chr26_28648923     ASom    C    T        0      0        2 
  26 chr26_28648923     HCab    C    T        0      0        2 
  26 chr26_28648923     HPrz    C    T        0      0        2 
  26 chr26_28648923     ZBoe    C    T        0      0        2 
  26 chr26_28648923     ZGre    C    T        0      0        2 
  26 chr26_28648923     ZHar    C    T        0      0        2 
  26 chr26_28648923   Sample    C    T        0      0        2 
  26 chr26_28650443     AAsi    A    C        0      0        2 
  26 chr26_28650443     AKia    A    C        0      0        2 
  26 chr26_28650443     AOna    A    C        0      0        2 
  26 chr26_28650443     ASom    A    C        0      0        2 
  26 chr26_28650443     HCab    A    C        0      0        2 
  26 chr26_28650443     HPrz    A    C        0      0        2 
  26 chr26_28650443     ZBoe    A    C      0.5      1        2 
  26 chr26_28650443     ZGre    A    C        0      0        2 
  26 chr26_28650443     ZHar    A    C        0      0        2 
  26 chr26_28650443   Sample    A    C        0      0        2 
  26 chr26_28650847     AAsi    C    T        0      0        2 
  26 chr26_28650847     AKia    C    T        0      0        2 
  26 chr26_28650847     AOna    C    T        0      0        2 
  26 chr26_28650847     ASom    C    T        0      0        2 
  26 chr26_28650847     HCab    C    T        1      2        2 
  26 chr26_28650847     HPrz    C    T        1      2        2 
  26 chr26_28650847     ZBoe    C    T        0      0        2 
  26 chr26_28650847     ZGre    C    T        0      0        2 
  26 chr26_28650847     ZHar    C    T        0      0        2 
  26 chr26_28650847   Sample    C    T        0      0        2 
  26 chr26_28652680     AAsi    T    C        0      0        2 
  26 chr26_28652680     AKia    T    C        0      0        2 
  26 chr26_28652680     AOna    T    C        0      0        2 
  26 chr26_28652680     ASom    T    C        0      0        2 
  26 chr26_28652680     HCab    T    C        0      0        2 
  26 chr26_28652680     HPrz    T    C        0      0        2 
  26 chr26_28652680     ZBoe    T    C      0.5      1        2 
  26 chr26_28652680     ZGre    T    C        0      0        2 
  26 chr26_28652680     ZHar    T    C        0      0        2 
  26 chr26_28652680   Sample    T    C        0      0        2 
  26 chr26_28661027     AAsi    C    T        0      0        2 
  26 chr26_28661027     AKia    C    T        0      0        2 
  26 chr26_28661027     AOna    C    T        0      0        2 
  26 chr26_28661027     ASom    C    T        0      0        2 
  26 chr26_28661027     HCab    C    T        1      2        2 
  26 chr26_28661027     HPrz    C    T        1      2        2 
  26 chr26_28661027     ZBoe    C    T        0      0        2 
  26 chr26_28661027     ZGre    C    T        0      0        2 
  26 chr26_28661027     ZHar    C    T        0      0        2 
  26 chr26_28661027   Sample    C    T        0      0        2 
  26 chr26_28662661     AAsi    A    G        0      0        2 
  26 chr26_28662661     AKia    A    G        0      0        2 
  26 chr26_28662661     AOna    A    G        0      0        2 
  26 chr26_28662661     ASom    A    G        0      0        2 
  26 chr26_28662661     HCab    A    G      0.5      1        2 
  26 chr26_28662661     HPrz    A    G        0      0        2 
  26 chr26_28662661     ZBoe    A    G        0      0        2 
  26 chr26_28662661     ZGre    A    G        0      0        2 
  26 chr26_28662661     ZHar    A    G        0      0        2 
  26 chr26_28662661   Sample    A    G        0      0        2 
  26 chr26_28665533     AAsi    A    G        0      0        2 
  26 chr26_28665533     AKia    A    G        0      0        2 
  26 chr26_28665533     AOna    A    G        0      0        2 
  26 chr26_28665533     ASom    A    G        0      0        2 
  26 chr26_28665533     HCab    A    G        1      2        2 
  26 chr26_28665533     HPrz    A    G        1      2        2 
  26 chr26_28665533     ZBoe    A    G        0      0        2 
  26 chr26_28665533     ZGre    A    G        0      0        2 
  26 chr26_28665533     ZHar    A    G        0      0        2 
  26 chr26_28665533   Sample    A    G        0      0        2 
  26 chr26_28666693     AAsi    G    C        0      0        2 
  26 chr26_28666693     AKia    G    C        0      0        2 
  26 chr26_28666693     AOna    G    C        0      0        2 
  26 chr26_28666693     ASom    G    C        0      0        2 
  26 chr26_28666693     HCab    G    C        1      2        2 
  26 chr26_28666693     HPrz    G    C        1      2        2 
  26 chr26_28666693     ZBoe    G    C        0      0        2 
  26 chr26_28666693     ZGre    G    C        0      0        2 
  26 chr26_28666693     ZHar    G    C        0      0        2 
  26 chr26_28666693   Sample    G    C        0      0        2 
  26 chr26_28667695     AAsi    A    G        0      0        2 
  26 chr26_28667695     AKia    A    G        0      0        2 
  26 chr26_28667695     AOna    A    G        0      0        2 
  26 chr26_28667695     ASom    A    G        0      0        2 
  26 chr26_28667695     HCab    A    G        0      0        2 
  26 chr26_28667695     HPrz    A    G        0      0        2 
  26 chr26_28667695     ZBoe    A    G      0.5      1        2 
  26 chr26_28667695     ZGre    A    G        1      2        2 
  26 chr26_28667695     ZHar    A    G        0      0        2 
  26 chr26_28667695   Sample    A    G        0      0        2 
  26 chr26_28671727     AAsi    G    A        0      0        2 
  26 chr26_28671727     AKia    G    A        0      0        2 
  26 chr26_28671727     AOna    G    A        0      0        2 
  26 chr26_28671727     ASom    G    A        0      0        2 
  26 chr26_28671727     HCab    G    A        1      2        2 
  26 chr26_28671727     HPrz    G    A        1      2        2 
  26 chr26_28671727     ZBoe    G    A        0      0        2 
  26 chr26_28671727     ZGre    G    A        0      0        2 
  26 chr26_28671727     ZHar    G    A        0      0        2 
  26 chr26_28671727   Sample    G    A        0      0        2 
  26 chr26_28681908     AAsi    T    C        0      0        2 
  26 chr26_28681908     AKia    T    C        0      0        2 
  26 chr26_28681908     AOna    T    C        0      0        2 
  26 chr26_28681908     ASom    T    C        0      0        2 
  26 chr26_28681908     HCab    T    C        1      2        2 
  26 chr26_28681908     HPrz    T    C        1      2        2 
  26 chr26_28681908     ZBoe    T    C        0      0        2 
  26 chr26_28681908     ZGre    T    C        0      0        2 
  26 chr26_28681908     ZHar    T    C        0      0        2 
  26 chr26_28681908   Sample    T    C        0      0        2 
  26 chr26_28685040     AAsi    T    C        0      0        2 
  26 chr26_28685040     AKia    T    C        0      0        2 
  26 chr26_28685040     AOna    T    C        0      0        2 
  26 chr26_28685040     ASom    T    C        0      0        2 
  26 chr26_28685040     HCab    T    C        1      2        2 
  26 chr26_28685040     HPrz    T    C        1      2        2 
  26 chr26_28685040     ZBoe    T    C        0      0        2 
  26 chr26_28685040     ZGre    T    C        0      0        2 
  26 chr26_28685040     ZHar    T    C        0      0        2 
  26 chr26_28685040   Sample    T    C        0      0        2 
  26 chr26_28686926     AAsi    G    A        0      0        2 
  26 chr26_28686926     AKia    G    A        0      0        2 
  26 chr26_28686926     AOna    G    A        0      0        2 
  26 chr26_28686926     ASom    G    A        0      0        2 
  26 chr26_28686926     HCab    G    A        0      0        2 
  26 chr26_28686926     HPrz    G    A        0      0        2 
  26 chr26_28686926     ZBoe    G    A        1      2        2 
  26 chr26_28686926     ZGre    G    A        0      0        2 
  26 chr26_28686926     ZHar    G    A        0      0        2 
  26 chr26_28686926   Sample    G    A        0      0        2 
  26 chr26_28693285     AAsi    C    T        0      0        2 
  26 chr26_28693285     AKia    C    T        0      0        2 
  26 chr26_28693285     AOna    C    T        0      0        2 
  26 chr26_28693285     ASom    C    T        0      0        2 
  26 chr26_28693285     HCab    C    T      0.5      1        2 
  26 chr26_28693285     HPrz    C    T        0      0        2 
  26 chr26_28693285     ZBoe    C    T        0      0        2 
  26 chr26_28693285     ZGre    C    T        0      0        2 
  26 chr26_28693285     ZHar    C    T        0      0        2 
  26 chr26_28693285   Sample    C    T        0      0        2 
  26 chr26_28697118     AAsi    C    T        0      0        2 
  26 chr26_28697118     AKia    C    T      0.5      1        2 
  26 chr26_28697118     AOna    C    T      0.5      1        2 
  26 chr26_28697118     ASom    C    T        0      0        2 
  26 chr26_28697118     HCab    C    T        0      0        2 
  26 chr26_28697118     HPrz    C    T        0      0        2 
  26 chr26_28697118     ZBoe    C    T        0      0        2 
  26 chr26_28697118     ZGre    C    T        0      0        2 
  26 chr26_28697118     ZHar    C    T        0      0        2 
  26 chr26_28697118   Sample    C    T        0      0        2 
  26 chr26_28710925     AAsi    A    G        0      0        2 
  26 chr26_28710925     AKia    A    G      0.5      1        2 
  26 chr26_28710925     AOna    A    G        0      0        2 
  26 chr26_28710925     ASom    A    G        0      0        2 
  26 chr26_28710925     HCab    A    G        0      0        2 
  26 chr26_28710925     HPrz    A    G        0      0        2 
  26 chr26_28710925     ZBoe    A    G        0      0        2 
  26 chr26_28710925     ZGre    A    G        0      0        2 
  26 chr26_28710925     ZHar    A    G        0      0        2 
  26 chr26_28710925   Sample    A    G        0      0        2 
  26 chr26_28713097     AAsi    A    T        0      0        2 
  26 chr26_28713097     AKia    A    T        0      0        2 
  26 chr26_28713097     AOna    A    T        0      0        2 
  26 chr26_28713097     ASom    A    T        0      0        2 
  26 chr26_28713097     HCab    A    T        0      0        2 
  26 chr26_28713097     HPrz    A    T        0      0        2 
  26 chr26_28713097     ZBoe    A    T        0      0        2 
  26 chr26_28713097     ZGre    A    T        0      0        2 
  26 chr26_28713097     ZHar    A    T        1      2        2 
  26 chr26_28713097   Sample    A    T        0      0        2 
  26 chr26_28719011     AAsi    G    A        1      2        2 
  26 chr26_28719011     AKia    G    A        1      2        2 
  26 chr26_28719011     AOna    G    A        1      2        2 
  26 chr26_28719011     ASom    G    A        1      2        2 
  26 chr26_28719011     HCab    G    A        0      0        2 
  26 chr26_28719011     HPrz    G    A        0      0        2 
  26 chr26_28719011     ZBoe    G    A        0      0        2 
  26 chr26_28719011     ZGre    G    A        0      0        2 
  26 chr26_28719011     ZHar    G    A        0      0        2 
  26 chr26_28719011   Sample    G    A        1      2        2 
  26 chr26_28720019     AAsi    A    G        0      0        2 
  26 chr26_28720019     AKia    A    G        0      0        2 
  26 chr26_28720019     AOna    A    G      0.5      1        2 
  26 chr26_28720019     ASom    A    G        0      0        2 
  26 chr26_28720019     HCab    A    G        0      0        2 
  26 chr26_28720019     HPrz    A    G        0      0        2 
  26 chr26_28720019     ZBoe    A    G        0      0        2 
  26 chr26_28720019     ZGre    A    G        0      0        2 
  26 chr26_28720019     ZHar    A    G        0      0        2 
  26 chr26_28720019   Sample    A    G        0      0        2 
  26 chr26_28724367     AAsi    A    G        0      0        2 
  26 chr26_28724367     AKia    A    G        0      0        2 
  26 chr26_28724367     AOna    A    G        0      0        2 
  26 chr26_28724367     ASom    A    G        0      0        2 
  26 chr26_28724367     HCab    A    G        0      0        2 
  26 chr26_28724367     HPrz    A    G        0      0        2 
  26 chr26_28724367     ZBoe    A    G        0      0        2 
  26 chr26_28724367     ZGre    A    G        0      0        2 
  26 chr26_28724367     ZHar    A    G      0.5      1        2 
  26 chr26_28724367   Sample    A    G        0      0        2 
  26 chr26_28724616     AAsi    C    T        0      0        2 
  26 chr26_28724616     AKia    C    T        1      2        2 
  26 chr26_28724616     AOna    C    T        0      0        2 
  26 chr26_28724616     ASom    C    T        0      0        2 
  26 chr26_28724616     HCab    C    T        0      0        2 
  26 chr26_28724616     HPrz    C    T        0      0        2 
  26 chr26_28724616     ZBoe    C    T        0      0        2 
  26 chr26_28724616     ZGre    C    T        0      0        2 
  26 chr26_28724616     ZHar    C    T        0      0        2 
  26 chr26_28724616   Sample    C    T        0      0        2 
  26 chr26_28730849     AAsi    T    C        0      0        2 
  26 chr26_28730849     AKia    T    C        0      0        2 
  26 chr26_28730849     AOna    T    C        0      0        2 
  26 chr26_28730849     ASom    T    C        0      0        2 
  26 chr26_28730849     HCab    T    C        0      0        2 
  26 chr26_28730849     HPrz    T    C        0      0        2 
  26 chr26_28730849     ZBoe    T    C        0      0        2 
  26 chr26_28730849     ZGre    T    C        0      0        2 
  26 chr26_28730849     ZHar    T    C      0.5      1        2 
  26 chr26_28730849   Sample    T    C        0      0        2 
  26 chr26_28732909     AAsi    T    C        0      0        2 
  26 chr26_28732909     AKia    T    C        0      0        2 
  26 chr26_28732909     AOna    T    C        0      0        2 
  26 chr26_28732909     ASom    T    C        0      0        2 
  26 chr26_28732909     HCab    T    C        1      2        2 
  26 chr26_28732909     HPrz    T    C        1      2        2 
  26 chr26_28732909     ZBoe    T    C        0      0        2 
  26 chr26_28732909     ZGre    T    C        0      0        2 
  26 chr26_28732909     ZHar    T    C      0.5      1        2 
  26 chr26_28732909   Sample    T    C        0      0        2 
  26 chr26_28733776     AAsi    C    T        0      0        2 
  26 chr26_28733776     AKia    C    T        0      0        2 
  26 chr26_28733776     AOna    C    T        0      0        2 
  26 chr26_28733776     ASom    C    T        0      0        2 
  26 chr26_28733776     HCab    C    T        0      0        2 
  26 chr26_28733776     HPrz    C    T        0      0        2 
  26 chr26_28733776     ZBoe    C    T        0      0        2 
  26 chr26_28733776     ZGre    C    T        0      0        2 
  26 chr26_28733776     ZHar    C    T      0.5      1        2 
  26 chr26_28733776   Sample    C    T        0      0        2 
  26 chr26_28736447     AAsi    G    A        0      0        2 
  26 chr26_28736447     AKia    G    A        0      0        2 
  26 chr26_28736447     AOna    G    A        0      0        2 
  26 chr26_28736447     ASom    G    A        0      0        2 
  26 chr26_28736447     HCab    G    A        0      0        2 
  26 chr26_28736447     HPrz    G    A        0      0        2 
  26 chr26_28736447     ZBoe    G    A        0      0        2 
  26 chr26_28736447     ZGre    G    A        0      0        2 
  26 chr26_28736447     ZHar    G    A        1      2        2 
  26 chr26_28736447   Sample    G    A        0      0        2 
  26 chr26_28737761     AAsi    A    G        0      0        2 
  26 chr26_28737761     AKia    A    G        0      0        2 
  26 chr26_28737761     AOna    A    G        0      0        2 
  26 chr26_28737761     ASom    A    G        0      0        2 
  26 chr26_28737761     HCab    A    G        1      2        2 
  26 chr26_28737761     HPrz    A    G        1      2        2 
  26 chr26_28737761     ZBoe    A    G        0      0        2 
  26 chr26_28737761     ZGre    A    G        0      0        2 
  26 chr26_28737761     ZHar    A    G        0      0        2 
  26 chr26_28737761   Sample    A    G        0      0        2 
  26 chr26_28737908     AAsi    T    C        0      0        2 
  26 chr26_28737908     AKia    T    C        0      0        2 
  26 chr26_28737908     AOna    T    C        0      0        2 
  26 chr26_28737908     ASom    T    C        0      0        2 
  26 chr26_28737908     HCab    T    C        0      0        2 
  26 chr26_28737908     HPrz    T    C        0      0        2 
  26 chr26_28737908     ZBoe    T    C        1      2        2 
  26 chr26_28737908     ZGre    T    C        0      0        2 
  26 chr26_28737908     ZHar    T    C        0      0        2 
  26 chr26_28737908   Sample    T    C        0      0        2 
  26 chr26_28743608     AAsi    A    G        0      0        2 
  26 chr26_28743608     AKia    A    G        0      0        2 
  26 chr26_28743608     AOna    A    G        0      0        2 
  26 chr26_28743608     ASom    A    G        0      0        2 
  26 chr26_28743608     HCab    A    G        1      2        2 
  26 chr26_28743608     HPrz    A    G        1      2        2 
  26 chr26_28743608     ZBoe    A    G        0      0        2 
  26 chr26_28743608     ZGre    A    G        0      0        2 
  26 chr26_28743608     ZHar    A    G        0      0        2 
  26 chr26_28743608   Sample    A    G        0      0        2 
  26 chr26_28745152     AAsi    A    G        0      0        2 
  26 chr26_28745152     AKia    A    G        0      0        2 
  26 chr26_28745152     AOna    A    G        0      0        2 
  26 chr26_28745152     ASom    A    G        0      0        2 
  26 chr26_28745152     HCab    A    G        0      0        2 
  26 chr26_28745152     HPrz    A    G        0      0        2 
  26 chr26_28745152     ZBoe    A    G      0.5      1        2 
  26 chr26_28745152     ZGre    A    G        0      0        2 
  26 chr26_28745152     ZHar    A    G        0      0        2 
  26 chr26_28745152   Sample    A    G        0      0        2 
  26 chr26_28769852     AAsi    G    A        0      0        2 
  26 chr26_28769852     AKia    G    A        1      2        2 
  26 chr26_28769852     AOna    G    A      0.5      1        2 
  26 chr26_28769852     ASom    G    A        0      0        2 
  26 chr26_28769852     HCab    G    A        1      2        2 
  26 chr26_28769852     HPrz    G    A        1      2        2 
  26 chr26_28769852     ZBoe    G    A        0      0        2 
  26 chr26_28769852     ZGre    G    A        0      0        2 
  26 chr26_28769852     ZHar    G    A        0      0        2 
  26 chr26_28769852   Sample    G    A        0      0        2 
  26 chr26_28772769     AAsi    A    C        0      0        2 
  26 chr26_28772769     AKia    A    C        0      0        2 
  26 chr26_28772769     AOna    A    C      0.5      1        2 
  26 chr26_28772769     ASom    A    C        0      0        2 
  26 chr26_28772769     HCab    A    C        0      0        2 
  26 chr26_28772769     HPrz    A    C        0      0        2 
  26 chr26_28772769     ZBoe    A    C        0      0        2 
  26 chr26_28772769     ZGre    A    C        0      0        2 
  26 chr26_28772769     ZHar    A    C        0      0        2 
  26 chr26_28772769   Sample    A    C        0      0        2 
  26 chr26_28774516     AAsi    C    T        0      0        2 
  26 chr26_28774516     AKia    C    T        0      0        2 
  26 chr26_28774516     AOna    C    T        0      0        2 
  26 chr26_28774516     ASom    C    T        0      0        2 
  26 chr26_28774516     HCab    C    T        0      0        2 
  26 chr26_28774516     HPrz    C    T        0      0        2 
  26 chr26_28774516     ZBoe    C    T        0      0        2 
  26 chr26_28774516     ZGre    C    T        1      2        2 
  26 chr26_28774516     ZHar    C    T        0      0        2 
  26 chr26_28774516   Sample    C    T        0      0        2 
  26 chr26_28780482     AAsi    T    A        0      0        2 
  26 chr26_28780482     AKia    T    A        0      0        2 
  26 chr26_28780482     AOna    T    A        0      0        2 
  26 chr26_28780482     ASom    T    A        0      0        2 
  26 chr26_28780482     HCab    T    A        0      0        2 
  26 chr26_28780482     HPrz    T    A        0      0        2 
  26 chr26_28780482     ZBoe    T    A        1      2        2 
  26 chr26_28780482     ZGre    T    A        0      0        2 
  26 chr26_28780482     ZHar    T    A        0      0        2 
  26 chr26_28780482   Sample    T    A        0      0        2 
  26 chr26_28782417     AAsi    G    T        0      0        2 
  26 chr26_28782417     AKia    G    T        0      0        2 
  26 chr26_28782417     AOna    G    T        0      0        2 
  26 chr26_28782417     ASom    G    T        0      0        2 
  26 chr26_28782417     HCab    G    T        0      0        2 
  26 chr26_28782417     HPrz    G    T      0.5      1        2 
  26 chr26_28782417     ZBoe    G    T        0      0        2 
  26 chr26_28782417     ZGre    G    T        0      0        2 
  26 chr26_28782417     ZHar    G    T        0      0        2 
  26 chr26_28782417   Sample    G    T        0      0        2 
  26 chr26_28783273     AAsi    T    C        0      0        2 
  26 chr26_28783273     AKia    T    C        0      0        2 
  26 chr26_28783273     AOna    T    C        0      0        2 
  26 chr26_28783273     ASom    T    C        0      0        2 
  26 chr26_28783273     HCab    T    C        1      2        2 
  26 chr26_28783273     HPrz    T    C        1      2        2 
  26 chr26_28783273     ZBoe    T    C        0      0        2 
  26 chr26_28783273     ZGre    T    C        0      0        2 
  26 chr26_28783273     ZHar    T    C        0      0        2 
  26 chr26_28783273   Sample    T    C        0      0        2 
  26 chr26_28785640     AAsi    G    C        0      0        2 
  26 chr26_28785640     AKia    G    C        0      0        2 
  26 chr26_28785640     AOna    G    C        0      0        2 
  26 chr26_28785640     ASom    G    C        0      0        2 
  26 chr26_28785640     HCab    G    C        0      0        2 
  26 chr26_28785640     HPrz    G    C        0      0        2 
  26 chr26_28785640     ZBoe    G    C        0      0        2 
  26 chr26_28785640     ZGre    G    C        1      2        2 
  26 chr26_28785640     ZHar    G    C        0      0        2 
  26 chr26_28785640   Sample    G    C        0      0        2 
  26 chr26_28786286     AAsi    G    C        0      0        2 
  26 chr26_28786286     AKia    G    C        0      0        2 
  26 chr26_28786286     AOna    G    C        0      0        2 
  26 chr26_28786286     ASom    G    C        0      0        2 
  26 chr26_28786286     HCab    G    C        1      2        2 
  26 chr26_28786286     HPrz    G    C        1      2        2 
  26 chr26_28786286     ZBoe    G    C        0      0        2 
  26 chr26_28786286     ZGre    G    C        0      0        2 
  26 chr26_28786286     ZHar    G    C        0      0        2 
  26 chr26_28786286   Sample    G    C        0      0        2 
  26 chr26_28788412     AAsi    T    C        0      0        2 
  26 chr26_28788412     AKia    T    C        0      0        2 
  26 chr26_28788412     AOna    T    C        0      0        2 
  26 chr26_28788412     ASom    T    C        0      0        2 
  26 chr26_28788412     HCab    T    C        0      0        2 
  26 chr26_28788412     HPrz    T    C      0.5      1        2 
  26 chr26_28788412     ZBoe    T    C        0      0        2 
  26 chr26_28788412     ZGre    T    C        0      0        2 
  26 chr26_28788412     ZHar    T    C        0      0        2 
  26 chr26_28788412   Sample    T    C        0      0        2 
  26 chr26_28792263     AAsi    G    T        0      0        2 
  26 chr26_28792263     AKia    G    T        0      0        2 
  26 chr26_28792263     AOna    G    T        0      0        2 
  26 chr26_28792263     ASom    G    T        0      0        2 
  26 chr26_28792263     HCab    G    T        0      0        2 
  26 chr26_28792263     HPrz    G    T        0      0        2 
  26 chr26_28792263     ZBoe    G    T        1      2        2 
  26 chr26_28792263     ZGre    G    T        0      0        2 
  26 chr26_28792263     ZHar    G    T        0      0        2 
  26 chr26_28792263   Sample    G    T        0      0        2 
  26 chr26_28794997     AAsi    A    G        0      0        2 
  26 chr26_28794997     AKia    A    G        0      0        2 
  26 chr26_28794997     AOna    A    G        0      0        2 
  26 chr26_28794997     ASom    A    G        0      0        2 
  26 chr26_28794997     HCab    A    G        0      0        2 
  26 chr26_28794997     HPrz    A    G        0      0        2 
  26 chr26_28794997     ZBoe    A    G        0      0        2 
  26 chr26_28794997     ZGre    A    G        1      2        2 
  26 chr26_28794997     ZHar    A    G        0      0        2 
  26 chr26_28794997   Sample    A    G        0      0        2 
  26 chr26_28799324     AAsi    C    T        0      0        2 
  26 chr26_28799324     AKia    C    T        0      0        2 
  26 chr26_28799324     AOna    C    T        0      0        2 
  26 chr26_28799324     ASom    C    T        0      0        2 
  26 chr26_28799324     HCab    C    T        0      0        2 
  26 chr26_28799324     HPrz    C    T        0      0        2 
  26 chr26_28799324     ZBoe    C    T        1      2        2 
  26 chr26_28799324     ZGre    C    T        1      2        2 
  26 chr26_28799324     ZHar    C    T        1      2        2 
  26 chr26_28799324   Sample    C    T        0      0        2 
  26 chr26_28802863     AAsi    G    A        0      0        2 
  26 chr26_28802863     AKia    G    A        0      0        2 
  26 chr26_28802863     AOna    G    A        0      0        2 
  26 chr26_28802863     ASom    G    A        0      0        2 
  26 chr26_28802863     HCab    G    A        1      2        2 
  26 chr26_28802863     HPrz    G    A        1      2        2 
  26 chr26_28802863     ZBoe    G    A        0      0        2 
  26 chr26_28802863     ZGre    G    A        0      0        2 
  26 chr26_28802863     ZHar    G    A        0      0        2 
  26 chr26_28802863   Sample    G    A        0      0        2 
  26 chr26_28804233     AAsi    T    C        0      0        2 
  26 chr26_28804233     AKia    T    C        0      0        2 
  26 chr26_28804233     AOna    T    C        0      0        2 
  26 chr26_28804233     ASom    T    C        1      2        2 
  26 chr26_28804233     HCab    T    C        0      0        2 
  26 chr26_28804233     HPrz    T    C        0      0        2 
  26 chr26_28804233     ZBoe    T    C        0      0        2 
  26 chr26_28804233     ZGre    T    C        0      0        2 
  26 chr26_28804233     ZHar    T    C        0      0        2 
  26 chr26_28804233   Sample    T    C        0      0        2 
  26 chr26_28823808     AAsi    T    C        0      0        2 
  26 chr26_28823808     AKia    T    C        0      0        2 
  26 chr26_28823808     AOna    T    C        0      0        2 
  26 chr26_28823808     ASom    T    C        0      0        2 
  26 chr26_28823808     HCab    T    C        1      2        2 
  26 chr26_28823808     HPrz    T    C        1      2        2 
  26 chr26_28823808     ZBoe    T    C        0      0        2 
  26 chr26_28823808     ZGre    T    C        0      0        2 
  26 chr26_28823808     ZHar    T    C        0      0        2 
  26 chr26_28823808   Sample    T    C        0      0        2 
  26 chr26_28824816     AAsi    G    T        0      0        2 
  26 chr26_28824816     AKia    G    T        0      0        2 
  26 chr26_28824816     AOna    G    T        0      0        2 
  26 chr26_28824816     ASom    G    T        0      0        2 
  26 chr26_28824816     HCab    G    T        1      2        2 
  26 chr26_28824816     HPrz    G    T        1      2        2 
  26 chr26_28824816     ZBoe    G    T        0      0        2 
  26 chr26_28824816     ZGre    G    T        0      0        2 
  26 chr26_28824816     ZHar    G    T        0      0        2 
  26 chr26_28824816   Sample    G    T        0      0        2 
  26 chr26_28824906     AAsi    A    G        0      0        2 
  26 chr26_28824906     AKia    A    G        0      0        2 
  26 chr26_28824906     AOna    A    G        0      0        2 
  26 chr26_28824906     ASom    A    G        0      0        2 
  26 chr26_28824906     HCab    A    G        1      2        2 
  26 chr26_28824906     HPrz    A    G        1      2        2 
  26 chr26_28824906     ZBoe    A    G        0      0        2 
  26 chr26_28824906     ZGre    A    G        0      0        2 
  26 chr26_28824906     ZHar    A    G        0      0        2 
  26 chr26_28824906   Sample    A    G        0      0        2 
  26 chr26_28827619     AAsi    G    A        0      0        2 
  26 chr26_28827619     AKia    G    A        0      0        2 
  26 chr26_28827619     AOna    G    A        0      0        2 
  26 chr26_28827619     ASom    G    A        0      0        2 
  26 chr26_28827619     HCab    G    A        1      2        2 
  26 chr26_28827619     HPrz    G    A        1      2        2 
  26 chr26_28827619     ZBoe    G    A        0      0        2 
  26 chr26_28827619     ZGre    G    A        0      0        2 
  26 chr26_28827619     ZHar    G    A        0      0        2 
  26 chr26_28827619   Sample    G    A        0      0        2 
  26 chr26_28827669     AAsi    T    C        0      0        2 
  26 chr26_28827669     AKia    T    C        1      2        2 
  26 chr26_28827669     AOna    T    C      0.5      1        2 
  26 chr26_28827669     ASom    T    C        0      0        2 
  26 chr26_28827669     HCab    T    C        0      0        2 
  26 chr26_28827669     HPrz    T    C        0      0        2 
  26 chr26_28827669     ZBoe    T    C        0      0        2 
  26 chr26_28827669     ZGre    T    C        0      0        2 
  26 chr26_28827669     ZHar    T    C        0      0        2 
  26 chr26_28827669   Sample    T    C        0      0        2 
  26 chr26_28840454     AAsi    T    C        0      0        2 
  26 chr26_28840454     AKia    T    C        0      0        2 
  26 chr26_28840454     AOna    T    C        0      0        2 
  26 chr26_28840454     ASom    T    C        0      0        2 
  26 chr26_28840454     HCab    T    C        0      0        2 
  26 chr26_28840454     HPrz    T    C        0      0        2 
  26 chr26_28840454     ZBoe    T    C      0.5      1        2 
  26 chr26_28840454     ZGre    T    C        0      0        2 
  26 chr26_28840454     ZHar    T    C        0      0        2 
  26 chr26_28840454   Sample    T    C        0      0        2 
  26 chr26_28841971     AAsi    T    G        0      0        2 
  26 chr26_28841971     AKia    T    G        0      0        2 
  26 chr26_28841971     AOna    T    G        0      0        2 
  26 chr26_28841971     ASom    T    G        0      0        2 
  26 chr26_28841971     HCab    T    G        0      0        2 
  26 chr26_28841971     HPrz    T    G        0      0        2 
  26 chr26_28841971     ZBoe    T    G        0      0        2 
  26 chr26_28841971     ZGre    T    G        0      0        2 
  26 chr26_28841971     ZHar    T    G        1      2        2 
  26 chr26_28841971   Sample    T    G        0      0        2 
  26 chr26_28842444     AAsi    C    T        0      0        2 
  26 chr26_28842444     AKia    C    T      0.5      1        2 
  26 chr26_28842444     AOna    C    T        0      0        2 
  26 chr26_28842444     ASom    C    T        0      0        2 
  26 chr26_28842444     HCab    C    T        0      0        2 
  26 chr26_28842444     HPrz    C    T        0      0        2 
  26 chr26_28842444     ZBoe    C    T        0      0        2 
  26 chr26_28842444     ZGre    C    T        0      0        2 
  26 chr26_28842444     ZHar    C    T        0      0        2 
  26 chr26_28842444   Sample    C    T        0      0        2 
  26 chr26_28844084     AAsi    A    G        0      0        2 
  26 chr26_28844084     AKia    A    G        1      2        2 
  26 chr26_28844084     AOna    A    G        1      2        2 
  26 chr26_28844084     ASom    A    G        0      0        2 
  26 chr26_28844084     HCab    A    G        0      0        2 
  26 chr26_28844084     HPrz    A    G        0      0        2 
  26 chr26_28844084     ZBoe    A    G        0      0        2 
  26 chr26_28844084     ZGre    A    G        0      0        2 
  26 chr26_28844084     ZHar    A    G        0      0        2 
  26 chr26_28844084   Sample    A    G        0      0        2 
  26 chr26_28844234     AAsi    T    C        0      0        2 
  26 chr26_28844234     AKia    T    C        0      0        2 
  26 chr26_28844234     AOna    T    C        0      0        2 
  26 chr26_28844234     ASom    T    C        0      0        2 
  26 chr26_28844234     HCab    T    C        0      0        2 
  26 chr26_28844234     HPrz    T    C        0      0        2 
  26 chr26_28844234     ZBoe    T    C        0      0        2 
  26 chr26_28844234     ZGre    T    C        1      2        2 
  26 chr26_28844234     ZHar    T    C        0      0        2 
  26 chr26_28844234   Sample    T    C        0      0        2 
  26 chr26_28847399     AAsi    A    G        0      0        2 
  26 chr26_28847399     AKia    A    G        0      0        2 
  26 chr26_28847399     AOna    A    G        0      0        2 
  26 chr26_28847399     ASom    A    G        0      0        2 
  26 chr26_28847399     HCab    A    G        0      0        2 
  26 chr26_28847399     HPrz    A    G        0      0        2 
  26 chr26_28847399     ZBoe    A    G        0      0        2 
  26 chr26_28847399     ZGre    A    G        1      2        2 
  26 chr26_28847399     ZHar    A    G        0      0        2 
  26 chr26_28847399   Sample    A    G        0      0        2 
  26 chr26_28847452     AAsi    C    T        0      0        2 
  26 chr26_28847452     AKia    C    T        0      0        2 
  26 chr26_28847452     AOna    C    T        0      0        2 
  26 chr26_28847452     ASom    C    T        0      0        2 
  26 chr26_28847452     HCab    C    T        0      0        2 
  26 chr26_28847452     HPrz    C    T        0      0        2 
  26 chr26_28847452     ZBoe    C    T      0.5      1        2 
  26 chr26_28847452     ZGre    C    T        0      0        2 
  26 chr26_28847452     ZHar    C    T        0      0        2 
  26 chr26_28847452   Sample    C    T        0      0        2 
  26 chr26_28854973     AAsi    T    C        0      0        2 
  26 chr26_28854973     AKia    T    C        0      0        2 
  26 chr26_28854973     AOna    T    C        0      0        2 
  26 chr26_28854973     ASom    T    C        0      0        2 
  26 chr26_28854973     HCab    T    C        0      0        2 
  26 chr26_28854973     HPrz    T    C        0      0        2 
  26 chr26_28854973     ZBoe    T    C        0      0        2 
  26 chr26_28854973     ZGre    T    C        1      2        2 
  26 chr26_28854973     ZHar    T    C        0      0        2 
  26 chr26_28854973   Sample    T    C        0      0        2 
  26 chr26_28863116     AAsi    A    G        0      0        2 
  26 chr26_28863116     AKia    A    G        0      0        2 
  26 chr26_28863116     AOna    A    G        0      0        2 
  26 chr26_28863116     ASom    A    G        0      0        2 
  26 chr26_28863116     HCab    A    G        0      0        2 
  26 chr26_28863116     HPrz    A    G        0      0        2 
  26 chr26_28863116     ZBoe    A    G        0      0        2 
  26 chr26_28863116     ZGre    A    G        1      2        2 
  26 chr26_28863116     ZHar    A    G        0      0        2 
  26 chr26_28863116   Sample    A    G        0      0        2 
  26 chr26_28864239     AAsi    T    G        0      0        2 
  26 chr26_28864239     AKia    T    G        0      0        2 
  26 chr26_28864239     AOna    T    G        0      0        2 
  26 chr26_28864239     ASom    T    G        0      0        2 
  26 chr26_28864239     HCab    T    G        0      0        2 
  26 chr26_28864239     HPrz    T    G        0      0        2 
  26 chr26_28864239     ZBoe    T    G      0.5      1        2 
  26 chr26_28864239     ZGre    T    G        0      0        2 
  26 chr26_28864239     ZHar    T    G        0      0        2 
  26 chr26_28864239   Sample    T    G        0      0        2 
  26 chr26_28864495     AAsi    T    C        0      0        2 
  26 chr26_28864495     AKia    T    C        0      0        2 
  26 chr26_28864495     AOna    T    C        0      0        2 
  26 chr26_28864495     ASom    T    C        0      0        2 
  26 chr26_28864495     HCab    T    C        0      0        2 
  26 chr26_28864495     HPrz    T    C        0      0        2 
  26 chr26_28864495     ZBoe    T    C      0.5      1        2 
  26 chr26_28864495     ZGre    T    C        0      0        2 
  26 chr26_28864495     ZHar    T    C        0      0        2 
  26 chr26_28864495   Sample    T    C        0      0        2 
  26 chr26_28865950     AAsi    T    C        0      0        2 
  26 chr26_28865950     AKia    T    C        0      0        2 
  26 chr26_28865950     AOna    T    C        1      2        2 
  26 chr26_28865950     ASom    T    C        0      0        2 
  26 chr26_28865950     HCab    T    C        0      0        2 
  26 chr26_28865950     HPrz    T    C        0      0        2 
  26 chr26_28865950     ZBoe    T    C        0      0        2 
  26 chr26_28865950     ZGre    T    C        0      0        2 
  26 chr26_28865950     ZHar    T    C        0      0        2 
  26 chr26_28865950   Sample    T    C        0      0        2 
  26 chr26_28869323     AAsi    T    C        0      0        2 
  26 chr26_28869323     AKia    T    C        0      0        2 
  26 chr26_28869323     AOna    T    C      0.5      1        2 
  26 chr26_28869323     ASom    T    C        0      0        2 
  26 chr26_28869323     HCab    T    C        0      0        2 
  26 chr26_28869323     HPrz    T    C        0      0        2 
  26 chr26_28869323     ZBoe    T    C      0.5      1        2 
  26 chr26_28869323     ZGre    T    C        0      0        2 
  26 chr26_28869323     ZHar    T    C        0      0        2 
  26 chr26_28869323   Sample    T    C        0      0        2 
  26 chr26_28869577     AAsi    C    T        0      0        2 
  26 chr26_28869577     AKia    C    T        0      0        2 
  26 chr26_28869577     AOna    C    T        0      0        2 
  26 chr26_28869577     ASom    C    T        0      0        2 
  26 chr26_28869577     HCab    C    T        1      2        2 
  26 chr26_28869577     HPrz    C    T        1      2        2 
  26 chr26_28869577     ZBoe    C    T        0      0        2 
  26 chr26_28869577     ZGre    C    T        0      0        2 
  26 chr26_28869577     ZHar    C    T        0      0        2 
  26 chr26_28869577   Sample    C    T        0      0        2 
  26 chr26_28882267     AAsi    T    C        0      0        2 
  26 chr26_28882267     AKia    T    C        0      0        2 
  26 chr26_28882267     AOna    T    C        0      0        2 
  26 chr26_28882267     ASom    T    C        0      0        2 
  26 chr26_28882267     HCab    T    C        0      0        2 
  26 chr26_28882267     HPrz    T    C        0      0        2 
  26 chr26_28882267     ZBoe    T    C        0      0        2 
  26 chr26_28882267     ZGre    T    C        1      2        2 
  26 chr26_28882267     ZHar    T    C        0      0        2 
  26 chr26_28882267   Sample    T    C        0      0        2 
  26 chr26_28890502     AAsi    T    G        0      0        2 
  26 chr26_28890502     AKia    T    G      0.5      1        2 
  26 chr26_28890502     AOna    T    G        0      0        2 
  26 chr26_28890502     ASom    T    G        0      0        2 
  26 chr26_28890502     HCab    T    G        0      0        2 
  26 chr26_28890502     HPrz    T    G        0      0        2 
  26 chr26_28890502     ZBoe    T    G        0      0        2 
  26 chr26_28890502     ZGre    T    G        0      0        2 
  26 chr26_28890502     ZHar    T    G        0      0        2 
  26 chr26_28890502   Sample    T    G        0      0        2 
  26 chr26_28894406     AAsi    T    C        0      0        2 
  26 chr26_28894406     AKia    T    C        0      0        2 
  26 chr26_28894406     AOna    T    C        0      0        2 
  26 chr26_28894406     ASom    T    C        0      0        2 
  26 chr26_28894406     HCab    T    C        0      0        2 
  26 chr26_28894406     HPrz    T    C        0      0        2 
  26 chr26_28894406     ZBoe    T    C      0.5      1        2 
  26 chr26_28894406     ZGre    T    C        0      0        2 
  26 chr26_28894406     ZHar    T    C        0      0        2 
  26 chr26_28894406   Sample    T    C        0      0        2 
  26 chr26_28908871     AAsi    T    C        0      0        2 
  26 chr26_28908871     AKia    T    C        0      0        2 
  26 chr26_28908871     AOna    T    C        0      0        2 
  26 chr26_28908871     ASom    T    C        0      0        2 
  26 chr26_28908871     HCab    T    C        0      0        2 
  26 chr26_28908871     HPrz    T    C        0      0        2 
  26 chr26_28908871     ZBoe    T    C        0      0        2 
  26 chr26_28908871     ZGre    T    C        0      0        2 
  26 chr26_28908871     ZHar    T    C        1      2        2 
  26 chr26_28908871   Sample    T    C        0      0        2 
  26 chr26_28914076     AAsi    C    A        0      0        2 
  26 chr26_28914076     AKia    C    A        0      0        2 
  26 chr26_28914076     AOna    C    A        0      0        2 
  26 chr26_28914076     ASom    C    A        0      0        2 
  26 chr26_28914076     HCab    C    A        1      2        2 
  26 chr26_28914076     HPrz    C    A        1      2        2 
  26 chr26_28914076     ZBoe    C    A        0      0        2 
  26 chr26_28914076     ZGre    C    A        0      0        2 
  26 chr26_28914076     ZHar    C    A        0      0        2 
  26 chr26_28914076   Sample    C    A        0      0        2 
  26 chr26_28915263     AAsi    G    C        1      2        2 
  26 chr26_28915263     AKia    G    C        0      0        2 
  26 chr26_28915263     AOna    G    C        0      0        2 
  26 chr26_28915263     ASom    G    C        1      2        2 
  26 chr26_28915263     HCab    G    C        0      0        2 
  26 chr26_28915263     HPrz    G    C        0      0        2 
  26 chr26_28915263     ZBoe    G    C        0      0        2 
  26 chr26_28915263     ZGre    G    C        0      0        2 
  26 chr26_28915263     ZHar    G    C        0      0        2 
  26 chr26_28915263   Sample    G    C        0      0        2 
  26 chr26_28923359     AAsi    T    G        0      0        2 
  26 chr26_28923359     AKia    T    G        0      0        2 
  26 chr26_28923359     AOna    T    G        0      0        2 
  26 chr26_28923359     ASom    T    G        0      0        2 
  26 chr26_28923359     HCab    T    G      0.5      1        2 
  26 chr26_28923359     HPrz    T    G        0      0        2 
  26 chr26_28923359     ZBoe    T    G        0      0        2 
  26 chr26_28923359     ZGre    T    G        0      0        2 
  26 chr26_28923359     ZHar    T    G        0      0        2 
  26 chr26_28923359   Sample    T    G        0      0        2 
  26 chr26_28926861     AAsi    G    A        0      0        2 
  26 chr26_28926861     AKia    G    A        0      0        2 
  26 chr26_28926861     AOna    G    A        0      0        2 
  26 chr26_28926861     ASom    G    A        0      0        2 
  26 chr26_28926861     HCab    G    A        1      2        2 
  26 chr26_28926861     HPrz    G    A        1      2        2 
  26 chr26_28926861     ZBoe    G    A        0      0        2 
  26 chr26_28926861     ZGre    G    A        0      0        2 
  26 chr26_28926861     ZHar    G    A        0      0        2 
  26 chr26_28926861   Sample    G    A        0      0        2 
  26 chr26_28932871     AAsi    T    C        0      0        2 
  26 chr26_28932871     AKia    T    C        0      0        2 
  26 chr26_28932871     AOna    T    C        0      0        2 
  26 chr26_28932871     ASom    T    C        0      0        2 
  26 chr26_28932871     HCab    T    C        0      0        2 
  26 chr26_28932871     HPrz    T    C        0      0        2 
  26 chr26_28932871     ZBoe    T    C      0.5      1        2 
  26 chr26_28932871     ZGre    T    C        0      0        2 
  26 chr26_28932871     ZHar    T    C        0      0        2 
  26 chr26_28932871   Sample    T    C        0      0        2 
  26 chr26_28933050     AAsi    C    G        0      0        2 
  26 chr26_28933050     AKia    C    G        1      2        2 
  26 chr26_28933050     AOna    C    G        0      0        2 
  26 chr26_28933050     ASom    C    G        0      0        2 
  26 chr26_28933050     HCab    C    G        0      0        2 
  26 chr26_28933050     HPrz    C    G        0      0        2 
  26 chr26_28933050     ZBoe    C    G        0      0        2 
  26 chr26_28933050     ZGre    C    G        0      0        2 
  26 chr26_28933050     ZHar    C    G        0      0        2 
  26 chr26_28933050   Sample    C    G        0      0        2 
  26 chr26_28938906     AAsi    A    T        0      0        2 
  26 chr26_28938906     AKia    A    T        0      0        2 
  26 chr26_28938906     AOna    A    T        0      0        2 
  26 chr26_28938906     ASom    A    T        0      0        2 
  26 chr26_28938906     HCab    A    T        1      2        2 
  26 chr26_28938906     HPrz    A    T        1      2        2 
  26 chr26_28938906     ZBoe    A    T        0      0        2 
  26 chr26_28938906     ZGre    A    T        0      0        2 
  26 chr26_28938906     ZHar    A    T        0      0        2 
  26 chr26_28938906   Sample    A    T        0      0        2 
  26 chr26_28939626     AAsi    T    G        0      0        2 
  26 chr26_28939626     AKia    T    G        1      2        2 
  26 chr26_28939626     AOna    T    G        0      0        2 
  26 chr26_28939626     ASom    T    G        0      0        2 
  26 chr26_28939626     HCab    T    G        0      0        2 
  26 chr26_28939626     HPrz    T    G        0      0        2 
  26 chr26_28939626     ZBoe    T    G        0      0        2 
  26 chr26_28939626     ZGre    T    G        0      0        2 
  26 chr26_28939626     ZHar    T    G        0      0        2 
  26 chr26_28939626   Sample    T    G        0      0        2 
  26 chr26_28953987     AAsi    T    C        0      0        2 
  26 chr26_28953987     AKia    T    C        1      2        2 
  26 chr26_28953987     AOna    T    C      0.5      1        2 
  26 chr26_28953987     ASom    T    C        0      0        2 
  26 chr26_28953987     HCab    T    C        0      0        2 
  26 chr26_28953987     HPrz    T    C        0      0        2 
  26 chr26_28953987     ZBoe    T    C        0      0        2 
  26 chr26_28953987     ZGre    T    C        0      0        2 
  26 chr26_28953987     ZHar    T    C        0      0        2 
  26 chr26_28953987   Sample    T    C        0      0        2 
  26 chr26_28954346     AAsi    C    T        0      0        2 
  26 chr26_28954346     AKia    C    T        0      0        2 
  26 chr26_28954346     AOna    C    T        0      0        2 
  26 chr26_28954346     ASom    C    T        0      0        2 
  26 chr26_28954346     HCab    C    T        1      2        2 
  26 chr26_28954346     HPrz    C    T        1      2        2 
  26 chr26_28954346     ZBoe    C    T        0      0        2 
  26 chr26_28954346     ZGre    C    T        0      0        2 
  26 chr26_28954346     ZHar    C    T        0      0        2 
  26 chr26_28954346   Sample    C    T        0      0        2 
  26 chr26_28981987     AAsi    C    A        0      0        2 
  26 chr26_28981987     AKia    C    A        0      0        2 
  26 chr26_28981987     AOna    C    A        0      0        2 
  26 chr26_28981987     ASom    C    A        0      0        2 
  26 chr26_28981987     HCab    C    A      0.5      1        2 
  26 chr26_28981987     HPrz    C    A      0.5      1        2 
  26 chr26_28981987     ZBoe    C    A        0      0        2 
  26 chr26_28981987     ZGre    C    A        0      0        2 
  26 chr26_28981987     ZHar    C    A        0      0        2 
  26 chr26_28981987   Sample    C    A        0      0        2 
  26 chr26_28984301     AAsi    A    G        1      2        2 
  26 chr26_28984301     AKia    A    G        0      0        2 
  26 chr26_28984301     AOna    A    G        0      0        2 
  26 chr26_28984301     ASom    A    G        1      2        2 
  26 chr26_28984301     HCab    A    G        0      0        2 
  26 chr26_28984301     HPrz    A    G        0      0        2 
  26 chr26_28984301     ZBoe    A    G        0      0        2 
  26 chr26_28984301     ZGre    A    G        0      0        2 
  26 chr26_28984301     ZHar    A    G        0      0        2 
  26 chr26_28984301   Sample    A    G        1      2        2 
  26 chr26_28987506     AAsi    G    A        1      2        2 
  26 chr26_28987506     AKia    G    A        0      0        2 
  26 chr26_28987506     AOna    G    A        0      0        2 
  26 chr26_28987506     ASom    G    A        1      2        2 
  26 chr26_28987506     HCab    G    A        0      0        2 
  26 chr26_28987506     HPrz    G    A        0      0        2 
  26 chr26_28987506     ZBoe    G    A        0      0        2 
  26 chr26_28987506     ZGre    G    A        0      0        2 
  26 chr26_28987506     ZHar    G    A        0      0        2 
  26 chr26_28987506   Sample    G    A        1      2        2 
  26 chr26_28987953     AAsi    G    A        0      0        2 
  26 chr26_28987953     AKia    G    A        0      0        2 
  26 chr26_28987953     AOna    G    A        0      0        2 
  26 chr26_28987953     ASom    G    A        0      0        2 
  26 chr26_28987953     HCab    G    A        0      0        2 
  26 chr26_28987953     HPrz    G    A        0      0        2 
  26 chr26_28987953     ZBoe    G    A      0.5      1        2 
  26 chr26_28987953     ZGre    G    A        0      0        2 
  26 chr26_28987953     ZHar    G    A        0      0        2 
  26 chr26_28987953   Sample    G    A        0      0        2 
  26 chr26_28988614     AAsi    T    C        0      0        2 
  26 chr26_28988614     AKia    T    C        0      0        2 
  26 chr26_28988614     AOna    T    C        0      0        2 
  26 chr26_28988614     ASom    T    C        0      0        2 
  26 chr26_28988614     HCab    T    C        0      0        2 
  26 chr26_28988614     HPrz    T    C        0      0        2 
  26 chr26_28988614     ZBoe    T    C      0.5      1        2 
  26 chr26_28988614     ZGre    T    C        0      0        2 
  26 chr26_28988614     ZHar    T    C        0      0        2 
  26 chr26_28988614   Sample    T    C        0      0        2 
  26 chr26_28991787     AAsi    C    G        0      0        2 
  26 chr26_28991787     AKia    C    G        0      0        2 
  26 chr26_28991787     AOna    C    G        0      0        2 
  26 chr26_28991787     ASom    C    G        0      0        2 
  26 chr26_28991787     HCab    C    G        0      0        2 
  26 chr26_28991787     HPrz    C    G        0      0        2 
  26 chr26_28991787     ZBoe    C    G        1      2        2 
  26 chr26_28991787     ZGre    C    G        0      0        2 
  26 chr26_28991787     ZHar    C    G        0      0        2 
  26 chr26_28991787   Sample    C    G        0      0        2 
  26 chr26_28999228     AAsi    T    C        0      0        2 
  26 chr26_28999228     AKia    T    C        0      0        2 
  26 chr26_28999228     AOna    T    C      0.5      1        2 
  26 chr26_28999228     ASom    T    C        0      0        2 
  26 chr26_28999228     HCab    T    C        0      0        2 
  26 chr26_28999228     HPrz    T    C        0      0        2 
  26 chr26_28999228     ZBoe    T    C        0      0        2 
  26 chr26_28999228     ZGre    T    C        0      0        2 
  26 chr26_28999228     ZHar    T    C        0      0        2 
  26 chr26_28999228   Sample    T    C        0      0        2 
  26 chr26_29005755     AAsi    G    C        0      0        2 
  26 chr26_29005755     AKia    G    C        0      0        2 
  26 chr26_29005755     AOna    G    C      0.5      1        2 
  26 chr26_29005755     ASom    G    C        0      0        2 
  26 chr26_29005755     HCab    G    C        0      0        2 
  26 chr26_29005755     HPrz    G    C        0      0        2 
  26 chr26_29005755     ZBoe    G    C        0      0        2 
  26 chr26_29005755     ZGre    G    C        0      0        2 
  26 chr26_29005755     ZHar    G    C        0      0        2 
  26 chr26_29005755   Sample    G    C        0      0        2 
  26 chr26_29007034     AAsi    A    G        0      0        2 
  26 chr26_29007034     AKia    A    G        0      0        2 
  26 chr26_29007034     AOna    A    G        0      0        2 
  26 chr26_29007034     ASom    A    G        0      0        2 
  26 chr26_29007034     HCab    A    G        0      0        2 
  26 chr26_29007034     HPrz    A    G        0      0        2 
  26 chr26_29007034     ZBoe    A    G        0      0        2 
  26 chr26_29007034     ZGre    A    G        0      0        2 
  26 chr26_29007034     ZHar    A    G        1      2        2 
  26 chr26_29007034   Sample    A    G        0      0        2 
  26 chr26_29007348     AAsi    C    G        0      0        2 
  26 chr26_29007348     AKia    C    G        0      0        2 
  26 chr26_29007348     AOna    C    G        0      0        2 
  26 chr26_29007348     ASom    C    G        0      0        2 
  26 chr26_29007348     HCab    C    G        0      0        2 
  26 chr26_29007348     HPrz    C    G        0      0        2 
  26 chr26_29007348     ZBoe    C    G        0      0        2 
  26 chr26_29007348     ZGre    C    G        0      0        2 
  26 chr26_29007348     ZHar    C    G        1      2        2 
  26 chr26_29007348   Sample    C    G        0      0        2 
  26 chr26_29007761     AAsi    A    G        0      0        2 
  26 chr26_29007761     AKia    A    G        0      0        2 
  26 chr26_29007761     AOna    A    G        0      0        2 
  26 chr26_29007761     ASom    A    G        0      0        2 
  26 chr26_29007761     HCab    A    G        1      2        2 
  26 chr26_29007761     HPrz    A    G        1      2        2 
  26 chr26_29007761     ZBoe    A    G        0      0        2 
  26 chr26_29007761     ZGre    A    G        0      0        2 
  26 chr26_29007761     ZHar    A    G        1      2        2 
  26 chr26_29007761   Sample    A    G        0      0        2 
  26 chr26_29007993     AAsi    C    T        0      0        2 
  26 chr26_29007993     AKia    C    T        0      0        2 
  26 chr26_29007993     AOna    C    T      0.5      1        2 
  26 chr26_29007993     ASom    C    T        0      0        2 
  26 chr26_29007993     HCab    C    T        0      0        2 
  26 chr26_29007993     HPrz    C    T        0      0        2 
  26 chr26_29007993     ZBoe    C    T        0      0        2 
  26 chr26_29007993     ZGre    C    T        0      0        2 
  26 chr26_29007993     ZHar    C    T        0      0        2 
  26 chr26_29007993   Sample    C    T        0      0        2 
  26 chr26_29008119     AAsi    T    C        0      0        2 
  26 chr26_29008119     AKia    T    C        0      0        2 
  26 chr26_29008119     AOna    T    C        0      0        2 
  26 chr26_29008119     ASom    T    C        0      0        2 
  26 chr26_29008119     HCab    T    C        1      2        2 
  26 chr26_29008119     HPrz    T    C        1      2        2 
  26 chr26_29008119     ZBoe    T    C        0      0        2 
  26 chr26_29008119     ZGre    T    C        0      0        2 
  26 chr26_29008119     ZHar    T    C        0      0        2 
  26 chr26_29008119   Sample    T    C        0      0        2 
  26 chr26_29008180     AAsi    G    C        0      0        2 
  26 chr26_29008180     AKia    G    C        0      0        2 
  26 chr26_29008180     AOna    G    C        0      0        2 
  26 chr26_29008180     ASom    G    C        0      0        2 
  26 chr26_29008180     HCab    G    C        1      2        2 
  26 chr26_29008180     HPrz    G    C        1      2        2 
  26 chr26_29008180     ZBoe    G    C        0      0        2 
  26 chr26_29008180     ZGre    G    C        0      0        2 
  26 chr26_29008180     ZHar    G    C        0      0        2 
  26 chr26_29008180   Sample    G    C        0      0        2 
  26 chr26_29008857     AAsi    A    T        0      0        2 
  26 chr26_29008857     AKia    A    T        0      0        2 
  26 chr26_29008857     AOna    A    T        0      0        2 
  26 chr26_29008857     ASom    A    T        0      0        2 
  26 chr26_29008857     HCab    A    T        1      2        2 
  26 chr26_29008857     HPrz    A    T        1      2        2 
  26 chr26_29008857     ZBoe    A    T        0      0        2 
  26 chr26_29008857     ZGre    A    T        0      0        2 
  26 chr26_29008857     ZHar    A    T        0      0        2 
  26 chr26_29008857   Sample    A    T        0      0        2 
  26 chr26_29019238     AAsi    C    T        0      0        2 
  26 chr26_29019238     AKia    C    T        0      0        2 
  26 chr26_29019238     AOna    C    T        0      0        2 
  26 chr26_29019238     ASom    C    T        1      2        2 
  26 chr26_29019238     HCab    C    T        0      0        2 
  26 chr26_29019238     HPrz    C    T        0      0        2 
  26 chr26_29019238     ZBoe    C    T        0      0        2 
  26 chr26_29019238     ZGre    C    T        0      0        2 
  26 chr26_29019238     ZHar    C    T        0      0        2 
  26 chr26_29019238   Sample    C    T        0      0        2 
  26 chr26_29023635     AAsi    T    C        0      0        2 
  26 chr26_29023635     AKia    T    C        0      0        2 
  26 chr26_29023635     AOna    T    C        0      0        2 
  26 chr26_29023635     ASom    T    C        0      0        2 
  26 chr26_29023635     HCab    T    C        0      0        2 
  26 chr26_29023635     HPrz    T    C        0      0        2 
  26 chr26_29023635     ZBoe    T    C        0      0        2 
  26 chr26_29023635     ZGre    T    C      0.5      1        2 
  26 chr26_29023635     ZHar    T    C        0      0        2 
  26 chr26_29023635   Sample    T    C        0      0        2 
  26 chr26_29025560     AAsi    C    G        0      0        2 
  26 chr26_29025560     AKia    C    G        0      0        2 
  26 chr26_29025560     AOna    C    G        0      0        2 
  26 chr26_29025560     ASom    C    G        0      0        2 
  26 chr26_29025560     HCab    C    G        1      2        2 
  26 chr26_29025560     HPrz    C    G        1      2        2 
  26 chr26_29025560     ZBoe    C    G        0      0        2 
  26 chr26_29025560     ZGre    C    G        0      0        2 
  26 chr26_29025560     ZHar    C    G        0      0        2 
  26 chr26_29025560   Sample    C    G        0      0        2 
  26 chr26_29027599     AAsi    A    C        0      0        2 
  26 chr26_29027599     AKia    A    C        0      0        2 
  26 chr26_29027599     AOna    A    C        0      0        2 
  26 chr26_29027599     ASom    A    C        0      0        2 
  26 chr26_29027599     HCab    A    C      0.5      1        2 
  26 chr26_29027599     HPrz    A    C        1      2        2 
  26 chr26_29027599     ZBoe    A    C        0      0        2 
  26 chr26_29027599     ZGre    A    C        0      0        2 
  26 chr26_29027599     ZHar    A    C        0      0        2 
  26 chr26_29027599   Sample    A    C        0      0        2 
  26 chr26_29029195     AAsi    G    A        0      0        2 
  26 chr26_29029195     AKia    G    A        0      0        2 
  26 chr26_29029195     AOna    G    A        0      0        2 
  26 chr26_29029195     ASom    G    A        0      0        2 
  26 chr26_29029195     HCab    G    A        0      0        2 
  26 chr26_29029195     HPrz    G    A        0      0        2 
  26 chr26_29029195     ZBoe    G    A        0      0        2 
  26 chr26_29029195     ZGre    G    A        0      0        2 
  26 chr26_29029195     ZHar    G    A        1      2        2 
  26 chr26_29029195   Sample    G    A        0      0        2 
  26 chr26_29029215     AAsi    G    A        1      2        2 
  26 chr26_29029215     AKia    G    A        0      0        2 
  26 chr26_29029215     AOna    G    A        0      0        2 
  26 chr26_29029215     ASom    G    A        1      2        2 
  26 chr26_29029215     HCab    G    A        0      0        2 
  26 chr26_29029215     HPrz    G    A        0      0        2 
  26 chr26_29029215     ZBoe    G    A        0      0        2 
  26 chr26_29029215     ZGre    G    A        0      0        2 
  26 chr26_29029215     ZHar    G    A        0      0        2 
  26 chr26_29029215   Sample    G    A        1      2        2 
  26 chr26_29042843     AAsi    C    T        0      0        2 
  26 chr26_29042843     AKia    C    T        0      0        2 
  26 chr26_29042843     AOna    C    T        1      2        2 
  26 chr26_29042843     ASom    C    T        0      0        2 
  26 chr26_29042843     HCab    C    T        0      0        2 
  26 chr26_29042843     HPrz    C    T        0      0        2 
  26 chr26_29042843     ZBoe    C    T        0      0        2 
  26 chr26_29042843     ZGre    C    T        0      0        2 
  26 chr26_29042843     ZHar    C    T        0      0        2 
  26 chr26_29042843   Sample    C    T        0      0        2 
  26 chr26_29057555     AAsi    G    A        0      0        2 
  26 chr26_29057555     AKia    G    A      0.5      1        2 
  26 chr26_29057555     AOna    G    A        0      0        2 
  26 chr26_29057555     ASom    G    A        0      0        2 
  26 chr26_29057555     HCab    G    A        0      0        2 
  26 chr26_29057555     HPrz    G    A        0      0        2 
  26 chr26_29057555     ZBoe    G    A        0      0        2 
  26 chr26_29057555     ZGre    G    A        0      0        2 
  26 chr26_29057555     ZHar    G    A        0      0        2 
  26 chr26_29057555   Sample    G    A        0      0        2 
  26 chr26_29058332     AAsi    A    G        0      0        2 
  26 chr26_29058332     AKia    A    G        0      0        2 
  26 chr26_29058332     AOna    A    G      0.5      1        2 
  26 chr26_29058332     ASom    A    G        0      0        2 
  26 chr26_29058332     HCab    A    G        0      0        2 
  26 chr26_29058332     HPrz    A    G        0      0        2 
  26 chr26_29058332     ZBoe    A    G        0      0        2 
  26 chr26_29058332     ZGre    A    G        0      0        2 
  26 chr26_29058332     ZHar    A    G        0      0        2 
  26 chr26_29058332   Sample    A    G        0      0        2 
  26 chr26_29059265     AAsi    C    G        0      0        2 
  26 chr26_29059265     AKia    C    G        0      0        2 
  26 chr26_29059265     AOna    C    G        0      0        2 
  26 chr26_29059265     ASom    C    G        0      0        2 
  26 chr26_29059265     HCab    C    G        1      2        2 
  26 chr26_29059265     HPrz    C    G        1      2        2 
  26 chr26_29059265     ZBoe    C    G        0      0        2 
  26 chr26_29059265     ZGre    C    G        0      0        2 
  26 chr26_29059265     ZHar    C    G        0      0        2 
  26 chr26_29059265   Sample    C    G        0      0        2 
  26 chr26_29061477     AAsi    T    C        0      0        2 
  26 chr26_29061477     AKia    T    C        0      0        2 
  26 chr26_29061477     AOna    T    C        1      2        2 
  26 chr26_29061477     ASom    T    C        0      0        2 
  26 chr26_29061477     HCab    T    C        0      0        2 
  26 chr26_29061477     HPrz    T    C        0      0        2 
  26 chr26_29061477     ZBoe    T    C        0      0        2 
  26 chr26_29061477     ZGre    T    C        0      0        2 
  26 chr26_29061477     ZHar    T    C        0      0        2 
  26 chr26_29061477   Sample    T    C        0      0        2 
  26 chr26_29061899     AAsi    T    C        0      0        2 
  26 chr26_29061899     AKia    T    C        0      0        2 
  26 chr26_29061899     AOna    T    C        0      0        2 
  26 chr26_29061899     ASom    T    C        0      0        2 
  26 chr26_29061899     HCab    T    C        1      2        2 
  26 chr26_29061899     HPrz    T    C        1      2        2 
  26 chr26_29061899     ZBoe    T    C        0      0        2 
  26 chr26_29061899     ZGre    T    C        0      0        2 
  26 chr26_29061899     ZHar    T    C        0      0        2 
  26 chr26_29061899   Sample    T    C        0      0        2 
  26 chr26_29064435     AAsi    G    A        0      0        2 
  26 chr26_29064435     AKia    G    A        0      0        2 
  26 chr26_29064435     AOna    G    A        0      0        2 
  26 chr26_29064435     ASom    G    A      0.5      1        2 
  26 chr26_29064435     HCab    G    A        0      0        2 
  26 chr26_29064435     HPrz    G    A        0      0        2 
  26 chr26_29064435     ZBoe    G    A        0      0        2 
  26 chr26_29064435     ZGre    G    A        0      0        2 
  26 chr26_29064435     ZHar    G    A        0      0        2 
  26 chr26_29064435   Sample    G    A        0      0        2 
  26 chr26_29071769     AAsi    C    T        0      0        2 
  26 chr26_29071769     AKia    C    T      0.5      1        2 
  26 chr26_29071769     AOna    C    T        0      0        2 
  26 chr26_29071769     ASom    C    T        0      0        2 
  26 chr26_29071769     HCab    C    T        0      0        2 
  26 chr26_29071769     HPrz    C    T        0      0        2 
  26 chr26_29071769     ZBoe    C    T        0      0        2 
  26 chr26_29071769     ZGre    C    T        0      0        2 
  26 chr26_29071769     ZHar    C    T        0      0        2 
  26 chr26_29071769   Sample    C    T        0      0        2 
  26 chr26_29075010     AAsi    A    G        0      0        2 
  26 chr26_29075010     AKia    A    G        0      0        2 
  26 chr26_29075010     AOna    A    G        0      0        2 
  26 chr26_29075010     ASom    A    G        0      0        2 
  26 chr26_29075010     HCab    A    G        0      0        2 
  26 chr26_29075010     HPrz    A    G        0      0        2 
  26 chr26_29075010     ZBoe    A    G      0.5      1        2 
  26 chr26_29075010     ZGre    A    G        0      0        2 
  26 chr26_29075010     ZHar    A    G        0      0        2 
  26 chr26_29075010   Sample    A    G        0      0        2 
  26 chr26_29075897     AAsi    C    G        0      0        2 
  26 chr26_29075897     AKia    C    G        0      0        2 
  26 chr26_29075897     AOna    C    G        0      0        2 
  26 chr26_29075897     ASom    C    G        0      0        2 
  26 chr26_29075897     HCab    C    G      0.5      1        2 
  26 chr26_29075897     HPrz    C    G      0.5      1        2 
  26 chr26_29075897     ZBoe    C    G        0      0        2 
  26 chr26_29075897     ZGre    C    G        0      0        2 
  26 chr26_29075897     ZHar    C    G        0      0        2 
  26 chr26_29075897   Sample    C    G        0      0        2 
  26 chr26_29077785     AAsi    T    C        0      0        2 
  26 chr26_29077785     AKia    T    C        1      2        2 
  26 chr26_29077785     AOna    T    C        0      0        2 
  26 chr26_29077785     ASom    T    C        0      0        2 
  26 chr26_29077785     HCab    T    C        0      0        2 
  26 chr26_29077785     HPrz    T    C        0      0        2 
  26 chr26_29077785     ZBoe    T    C        0      0        2 
  26 chr26_29077785     ZGre    T    C        0      0        2 
  26 chr26_29077785     ZHar    T    C        0      0        2 
  26 chr26_29077785   Sample    T    C        0      0        2 
  26 chr26_29078998     AAsi    A    G        0      0        2 
  26 chr26_29078998     AKia    A    G        0      0        2 
  26 chr26_29078998     AOna    A    G        0      0        2 
  26 chr26_29078998     ASom    A    G        0      0        2 
  26 chr26_29078998     HCab    A    G        0      0        2 
  26 chr26_29078998     HPrz    A    G        0      0        2 
  26 chr26_29078998     ZBoe    A    G        0      0        2 
  26 chr26_29078998     ZGre    A    G        1      2        2 
  26 chr26_29078998     ZHar    A    G        0      0        2 
  26 chr26_29078998   Sample    A    G        0      0        2 
  26 chr26_29080995     AAsi    T    C        1      2        2 
  26 chr26_29080995     AKia    T    C        0      0        2 
  26 chr26_29080995     AOna    T    C        0      0        2 
  26 chr26_29080995     ASom    T    C        0      0        2 
  26 chr26_29080995     HCab    T    C        0      0        2 
  26 chr26_29080995     HPrz    T    C        0      0        2 
  26 chr26_29080995     ZBoe    T    C        0      0        2 
  26 chr26_29080995     ZGre    T    C        0      0        2 
  26 chr26_29080995     ZHar    T    C        0      0        2 
  26 chr26_29080995   Sample    T    C        1      2        2 
  26 chr26_29089644     AAsi    T    C        0      0        2 
  26 chr26_29089644     AKia    T    C        0      0        2 
  26 chr26_29089644     AOna    T    C        0      0        2 
  26 chr26_29089644     ASom    T    C        0      0        2 
  26 chr26_29089644     HCab    T    C        0      0        2 
  26 chr26_29089644     HPrz    T    C      0.5      1        2 
  26 chr26_29089644     ZBoe    T    C        0      0        2 
  26 chr26_29089644     ZGre    T    C        0      0        2 
  26 chr26_29089644     ZHar    T    C        0      0        2 
  26 chr26_29089644   Sample    T    C        0      0        2 
  26 chr26_29089673     AAsi    T    C        0      0        2 
  26 chr26_29089673     AKia    T    C        1      2        2 
  26 chr26_29089673     AOna    T    C        1      2        2 
  26 chr26_29089673     ASom    T    C        0      0        2 
  26 chr26_29089673     HCab    T    C        0      0        2 
  26 chr26_29089673     HPrz    T    C        0      0        2 
  26 chr26_29089673     ZBoe    T    C        0      0        2 
  26 chr26_29089673     ZGre    T    C        0      0        2 
  26 chr26_29089673     ZHar    T    C        0      0        2 
  26 chr26_29089673   Sample    T    C        0      0        2 
  26 chr26_29092210     AAsi    T    C        0      0        2 
  26 chr26_29092210     AKia    T    C        0      0        2 
  26 chr26_29092210     AOna    T    C        0      0        2 
  26 chr26_29092210     ASom    T    C        0      0        2 
  26 chr26_29092210     HCab    T    C        0      0        2 
  26 chr26_29092210     HPrz    T    C      0.5      1        2 
  26 chr26_29092210     ZBoe    T    C        0      0        2 
  26 chr26_29092210     ZGre    T    C        0      0        2 
  26 chr26_29092210     ZHar    T    C        0      0        2 
  26 chr26_29092210   Sample    T    C        0      0        2 
  26 chr26_29092742     AAsi    C    T        0      0        2 
  26 chr26_29092742     AKia    C    T        0      0        2 
  26 chr26_29092742     AOna    C    T        0      0        2 
  26 chr26_29092742     ASom    C    T        0      0        2 
  26 chr26_29092742     HCab    C    T        0      0        2 
  26 chr26_29092742     HPrz    C    T        0      0        2 
  26 chr26_29092742     ZBoe    C    T      0.5      1        2 
  26 chr26_29092742     ZGre    C    T        0      0        2 
  26 chr26_29092742     ZHar    C    T        0      0        2 
  26 chr26_29092742   Sample    C    T        0      0        2 
  26 chr26_29095366     AAsi    A    C        0      0        2 
  26 chr26_29095366     AKia    A    C        1      2        2 
  26 chr26_29095366     AOna    A    C        0      0        2 
  26 chr26_29095366     ASom    A    C        0      0        2 
  26 chr26_29095366     HCab    A    C        0      0        2 
  26 chr26_29095366     HPrz    A    C        0      0        2 
  26 chr26_29095366     ZBoe    A    C        0      0        2 
  26 chr26_29095366     ZGre    A    C        0      0        2 
  26 chr26_29095366     ZHar    A    C        0      0        2 
  26 chr26_29095366   Sample    A    C        0      0        2 
  26 chr26_29097173     AAsi    T    A        0      0        2 
  26 chr26_29097173     AKia    T    A        0      0        2 
  26 chr26_29097173     AOna    T    A        0      0        2 
  26 chr26_29097173     ASom    T    A        0      0        2 
  26 chr26_29097173     HCab    T    A        1      2        2 
  26 chr26_29097173     HPrz    T    A        1      2        2 
  26 chr26_29097173     ZBoe    T    A        0      0        2 
  26 chr26_29097173     ZGre    T    A        0      0        2 
  26 chr26_29097173     ZHar    T    A        0      0        2 
  26 chr26_29097173   Sample    T    A        0      0        2 
  26 chr26_29111641     AAsi    A    G        0      0        2 
  26 chr26_29111641     AKia    A    G        0      0        2 
  26 chr26_29111641     AOna    A    G        0      0        2 
  26 chr26_29111641     ASom    A    G        0      0        2 
  26 chr26_29111641     HCab    A    G        0      0        2 
  26 chr26_29111641     HPrz    A    G        0      0        2 
  26 chr26_29111641     ZBoe    A    G      0.5      1        2 
  26 chr26_29111641     ZGre    A    G        0      0        2 
  26 chr26_29111641     ZHar    A    G        1      2        2 
  26 chr26_29111641   Sample    A    G        0      0        2 
  26 chr26_29112493     AAsi    T    C        0      0        2 
  26 chr26_29112493     AKia    T    C        1      2        2 
  26 chr26_29112493     AOna    T    C      0.5      1        2 
  26 chr26_29112493     ASom    T    C        0      0        2 
  26 chr26_29112493     HCab    T    C        0      0        2 
  26 chr26_29112493     HPrz    T    C        0      0        2 
  26 chr26_29112493     ZBoe    T    C        0      0        2 
  26 chr26_29112493     ZGre    T    C        0      0        2 
  26 chr26_29112493     ZHar    T    C        0      0        2 
  26 chr26_29112493   Sample    T    C        0      0        2 
  26 chr26_29116486     AAsi    G    T        0      0        2 
  26 chr26_29116486     AKia    G    T        0      0        2 
  26 chr26_29116486     AOna    G    T        0      0        2 
  26 chr26_29116486     ASom    G    T        0      0        2 
  26 chr26_29116486     HCab    G    T        0      0        2 
  26 chr26_29116486     HPrz    G    T        0      0        2 
  26 chr26_29116486     ZBoe    G    T      0.5      1        2 
  26 chr26_29116486     ZGre    G    T        0      0        2 
  26 chr26_29116486     ZHar    G    T        0      0        2 
  26 chr26_29116486   Sample    G    T        0      0        2 
  26 chr26_29116635     AAsi    T    C        0      0        2 
  26 chr26_29116635     AKia    T    C        1      2        2 
  26 chr26_29116635     AOna    T    C      0.5      1        2 
  26 chr26_29116635     ASom    T    C        0      0        2 
  26 chr26_29116635     HCab    T    C        0      0        2 
  26 chr26_29116635     HPrz    T    C        0      0        2 
  26 chr26_29116635     ZBoe    T    C        0      0        2 
  26 chr26_29116635     ZGre    T    C        0      0        2 
  26 chr26_29116635     ZHar    T    C        0      0        2 
  26 chr26_29116635   Sample    T    C        0      0        2 
  26 chr26_29126025     AAsi    T    C        0      0        2 
  26 chr26_29126025     AKia    T    C        0      0        2 
  26 chr26_29126025     AOna    T    C      0.5      1        2 
  26 chr26_29126025     ASom    T    C        0      0        2 
  26 chr26_29126025     HCab    T    C        0      0        2 
  26 chr26_29126025     HPrz    T    C        0      0        2 
  26 chr26_29126025     ZBoe    T    C        0      0        2 
  26 chr26_29126025     ZGre    T    C        0      0        2 
  26 chr26_29126025     ZHar    T    C        0      0        2 
  26 chr26_29126025   Sample    T    C        0      0        2 
  26 chr26_29131088     AAsi    A    G        0      0        2 
  26 chr26_29131088     AKia    A    G        0      0        2 
  26 chr26_29131088     AOna    A    G        0      0        2 
  26 chr26_29131088     ASom    A    G        0      0        2 
  26 chr26_29131088     HCab    A    G        0      0        2 
  26 chr26_29131088     HPrz    A    G        0      0        2 
  26 chr26_29131088     ZBoe    A    G        0      0        2 
  26 chr26_29131088     ZGre    A    G        0      0        2 
  26 chr26_29131088     ZHar    A    G      0.5      1        2 
  26 chr26_29131088   Sample    A    G        0      0        2 
  26 chr26_29132957     AAsi    A    G        0      0        2 
  26 chr26_29132957     AKia    A    G        0      0        2 
  26 chr26_29132957     AOna    A    G        0      0        2 
  26 chr26_29132957     ASom    A    G        0      0        2 
  26 chr26_29132957     HCab    A    G        0      0        2 
  26 chr26_29132957     HPrz    A    G        0      0        2 
  26 chr26_29132957     ZBoe    A    G      0.5      1        2 
  26 chr26_29132957     ZGre    A    G        0      0        2 
  26 chr26_29132957     ZHar    A    G        0      0        2 
  26 chr26_29132957   Sample    A    G        0      0        2 
  26 chr26_29134629     AAsi    C    T        0      0        2 
  26 chr26_29134629     AKia    C    T        0      0        2 
  26 chr26_29134629     AOna    C    T        0      0        2 
  26 chr26_29134629     ASom    C    T        1      2        2 
  26 chr26_29134629     HCab    C    T        0      0        2 
  26 chr26_29134629     HPrz    C    T        0      0        2 
  26 chr26_29134629     ZBoe    C    T        0      0        2 
  26 chr26_29134629     ZGre    C    T        0      0        2 
  26 chr26_29134629     ZHar    C    T        0      0        2 
  26 chr26_29134629   Sample    C    T        0      0        2 
  26 chr26_29139311     AAsi    A    G        0      0        2 
  26 chr26_29139311     AKia    A    G        0      0        2 
  26 chr26_29139311     AOna    A    G        0      0        2 
  26 chr26_29139311     ASom    A    G        0      0        2 
  26 chr26_29139311     HCab    A    G        1      2        2 
  26 chr26_29139311     HPrz    A    G        1      2        2 
  26 chr26_29139311     ZBoe    A    G        0      0        2 
  26 chr26_29139311     ZGre    A    G        0      0        2 
  26 chr26_29139311     ZHar    A    G        0      0        2 
  26 chr26_29139311   Sample    A    G        0      0        2 
  26 chr26_29144736     AAsi    T    C        0      0        2 
  26 chr26_29144736     AKia    T    C        0      0        2 
  26 chr26_29144736     AOna    T    C        0      0        2 
  26 chr26_29144736     ASom    T    C        0      0        2 
  26 chr26_29144736     HCab    T    C        1      2        2 
  26 chr26_29144736     HPrz    T    C        1      2        2 
  26 chr26_29144736     ZBoe    T    C        0      0        2 
  26 chr26_29144736     ZGre    T    C        0      0        2 
  26 chr26_29144736     ZHar    T    C        0      0        2 
  26 chr26_29144736   Sample    T    C        0      0        2 
  26 chr26_29145394     AAsi    T    G        0      0        2 
  26 chr26_29145394     AKia    T    G        0      0        2 
  26 chr26_29145394     AOna    T    G        0      0        2 
  26 chr26_29145394     ASom    T    G        0      0        2 
  26 chr26_29145394     HCab    T    G      0.5      1        2 
  26 chr26_29145394     HPrz    T    G        0      0        2 
  26 chr26_29145394     ZBoe    T    G        0      0        2 
  26 chr26_29145394     ZGre    T    G        0      0        2 
  26 chr26_29145394     ZHar    T    G        0      0        2 
  26 chr26_29145394   Sample    T    G        0      0        2 
  26 chr26_29150508     AAsi    T    C        0      0        2 
  26 chr26_29150508     AKia    T    C        1      2        2 
  26 chr26_29150508     AOna    T    C        1      2        2 
  26 chr26_29150508     ASom    T    C        0      0        2 
  26 chr26_29150508     HCab    T    C        0      0        2 
  26 chr26_29150508     HPrz    T    C        0      0        2 
  26 chr26_29150508     ZBoe    T    C        0      0        2 
  26 chr26_29150508     ZGre    T    C        0      0        2 
  26 chr26_29150508     ZHar    T    C        0      0        2 
  26 chr26_29150508   Sample    T    C        0      0        2 
  26 chr26_29151781     AAsi    T    C        0      0        2 
  26 chr26_29151781     AKia    T    C        0      0        2 
  26 chr26_29151781     AOna    T    C        0      0        2 
  26 chr26_29151781     ASom    T    C        0      0        2 
  26 chr26_29151781     HCab    T    C        1      2        2 
  26 chr26_29151781     HPrz    T    C        1      2        2 
  26 chr26_29151781     ZBoe    T    C        0      0        2 
  26 chr26_29151781     ZGre    T    C        0      0        2 
  26 chr26_29151781     ZHar    T    C        0      0        2 
  26 chr26_29151781   Sample    T    C        0      0        2 
  26 chr26_29154001     AAsi    T    C        0      0        2 
  26 chr26_29154001     AKia    T    C        0      0        2 
  26 chr26_29154001     AOna    T    C        0      0        2 
  26 chr26_29154001     ASom    T    C        0      0        2 
  26 chr26_29154001     HCab    T    C      0.5      1        2 
  26 chr26_29154001     HPrz    T    C      0.5      1        2 
  26 chr26_29154001     ZBoe    T    C      0.5      1        2 
  26 chr26_29154001     ZGre    T    C        0      0        2 
  26 chr26_29154001     ZHar    T    C        0      0        2 
  26 chr26_29154001   Sample    T    C        0      0        2 
  26 chr26_29156580     AAsi    G    C        0      0        2 
  26 chr26_29156580     AKia    G    C      0.5      1        2 
  26 chr26_29156580     AOna    G    C      0.5      1        2 
  26 chr26_29156580     ASom    G    C        0      0        2 
  26 chr26_29156580     HCab    G    C        0      0        2 
  26 chr26_29156580     HPrz    G    C        0      0        2 
  26 chr26_29156580     ZBoe    G    C        1      2        2 
  26 chr26_29156580     ZGre    G    C        1      2        2 
  26 chr26_29156580     ZHar    G    C        1      2        2 
  26 chr26_29156580   Sample    G    C        0      0        2 
  26 chr26_29157006     AAsi    G    A        0      0        2 
  26 chr26_29157006     AKia    G    A        0      0        2 
  26 chr26_29157006     AOna    G    A        0      0        2 
  26 chr26_29157006     ASom    G    A        0      0        2 
  26 chr26_29157006     HCab    G    A        0      0        2 
  26 chr26_29157006     HPrz    G    A        0      0        2 
  26 chr26_29157006     ZBoe    G    A        0      0        2 
  26 chr26_29157006     ZGre    G    A      0.5      1        2 
  26 chr26_29157006     ZHar    G    A        0      0        2 
  26 chr26_29157006   Sample    G    A        0      0        2 
  26 chr26_29158781     AAsi    A    T        0      0        2 
  26 chr26_29158781     AKia    A    T        0      0        2 
  26 chr26_29158781     AOna    A    T        0      0        2 
  26 chr26_29158781     ASom    A    T        0      0        2 
  26 chr26_29158781     HCab    A    T        0      0        2 
  26 chr26_29158781     HPrz    A    T        0      0        2 
  26 chr26_29158781     ZBoe    A    T      0.5      1        2 
  26 chr26_29158781     ZGre    A    T        0      0        2 
  26 chr26_29158781     ZHar    A    T        0      0        2 
  26 chr26_29158781   Sample    A    T        0      0        2 
  26 chr26_29161007     AAsi    G    C        0      0        2 
  26 chr26_29161007     AKia    G    C        0      0        2 
  26 chr26_29161007     AOna    G    C        0      0        2 
  26 chr26_29161007     ASom    G    C        0      0        2 
  26 chr26_29161007     HCab    G    C        0      0        2 
  26 chr26_29161007     HPrz    G    C      0.5      1        2 
  26 chr26_29161007     ZBoe    G    C        0      0        2 
  26 chr26_29161007     ZGre    G    C        0      0        2 
  26 chr26_29161007     ZHar    G    C        0      0        2 
  26 chr26_29161007   Sample    G    C        0      0        2 
  26 chr26_29161833     AAsi    C    A        1      2        2 
  26 chr26_29161833     AKia    C    A        0      0        2 
  26 chr26_29161833     AOna    C    A        0      0        2 
  26 chr26_29161833     ASom    C    A        0      0        2 
  26 chr26_29161833     HCab    C    A        0      0        2 
  26 chr26_29161833     HPrz    C    A        0      0        2 
  26 chr26_29161833     ZBoe    C    A        0      0        2 
  26 chr26_29161833     ZGre    C    A        0      0        2 
  26 chr26_29161833     ZHar    C    A        0      0        2 
  26 chr26_29161833   Sample    C    A        0      0        2 
  26 chr26_29164001     AAsi    G    A        0      0        2 
  26 chr26_29164001     AKia    G    A        0      0        2 
  26 chr26_29164001     AOna    G    A        0      0        2 
  26 chr26_29164001     ASom    G    A        0      0        2 
  26 chr26_29164001     HCab    G    A        1      2        2 
  26 chr26_29164001     HPrz    G    A        1      2        2 
  26 chr26_29164001     ZBoe    G    A        0      0        2 
  26 chr26_29164001     ZGre    G    A        0      0        2 
  26 chr26_29164001     ZHar    G    A        0      0        2 
  26 chr26_29164001   Sample    G    A        0      0        2 
  26 chr26_29164597     AAsi    T    C        0      0        2 
  26 chr26_29164597     AKia    T    C        0      0        2 
  26 chr26_29164597     AOna    T    C        0      0        2 
  26 chr26_29164597     ASom    T    C        0      0        2 
  26 chr26_29164597     HCab    T    C        0      0        2 
  26 chr26_29164597     HPrz    T    C        0      0        2 
  26 chr26_29164597     ZBoe    T    C        0      0        2 
  26 chr26_29164597     ZGre    T    C        0      0        2 
  26 chr26_29164597     ZHar    T    C        1      2        2 
  26 chr26_29164597   Sample    T    C        0      0        2 
  26 chr26_29167361     AAsi    G    C        0      0        2 
  26 chr26_29167361     AKia    G    C        1      2        2 
  26 chr26_29167361     AOna    G    C        0      0        2 
  26 chr26_29167361     ASom    G    C        0      0        2 
  26 chr26_29167361     HCab    G    C        0      0        2 
  26 chr26_29167361     HPrz    G    C        0      0        2 
  26 chr26_29167361     ZBoe    G    C        0      0        2 
  26 chr26_29167361     ZGre    G    C        0      0        2 
  26 chr26_29167361     ZHar    G    C        0      0        2 
  26 chr26_29167361   Sample    G    C        0      0        2 
  26 chr26_29169411     AAsi    C    T        0      0        2 
  26 chr26_29169411     AKia    C    T        0      0        2 
  26 chr26_29169411     AOna    C    T        0      0        2 
  26 chr26_29169411     ASom    C    T        0      0        2 
  26 chr26_29169411     HCab    C    T        0      0        2 
  26 chr26_29169411     HPrz    C    T        0      0        2 
  26 chr26_29169411     ZBoe    C    T        0      0        2 
  26 chr26_29169411     ZGre    C    T        1      2        2 
  26 chr26_29169411     ZHar    C    T        0      0        2 
  26 chr26_29169411   Sample    C    T        0      0        2 
  26 chr26_29172629     AAsi    T    C        0      0        2 
  26 chr26_29172629     AKia    T    C        1      2        2 
  26 chr26_29172629     AOna    T    C        0      0        2 
  26 chr26_29172629     ASom    T    C        0      0        2 
  26 chr26_29172629     HCab    T    C        0      0        2 
  26 chr26_29172629     HPrz    T    C        0      0        2 
  26 chr26_29172629     ZBoe    T    C        0      0        2 
  26 chr26_29172629     ZGre    T    C        0      0        2 
  26 chr26_29172629     ZHar    T    C        0      0        2 
  26 chr26_29172629   Sample    T    C        0      0        2 
  26 chr26_29176426     AAsi    A    G        0      0        2 
  26 chr26_29176426     AKia    A    G        0      0        2 
  26 chr26_29176426     AOna    A    G        0      0        2 
  26 chr26_29176426     ASom    A    G        1      2        2 
  26 chr26_29176426     HCab    A    G        0      0        2 
  26 chr26_29176426     HPrz    A    G        0      0        2 
  26 chr26_29176426     ZBoe    A    G      0.5      1        2 
  26 chr26_29176426     ZGre    A    G        0      0        2 
  26 chr26_29176426     ZHar    A    G        0      0        2 
  26 chr26_29176426   Sample    A    G        0      0        2 
  26 chr26_29177508     AAsi    G    C        0      0        2 
  26 chr26_29177508     AKia    G    C        0      0        2 
  26 chr26_29177508     AOna    G    C        0      0        2 
  26 chr26_29177508     ASom    G    C        0      0        2 
  26 chr26_29177508     HCab    G    C        0      0        2 
  26 chr26_29177508     HPrz    G    C        0      0        2 
  26 chr26_29177508     ZBoe    G    C      0.5      1        2 
  26 chr26_29177508     ZGre    G    C        0      0        2 
  26 chr26_29177508     ZHar    G    C        0      0        2 
  26 chr26_29177508   Sample    G    C        0      0        2 
  26 chr26_29178639     AAsi    C    A        0      0        2 
  26 chr26_29178639     AKia    C    A        0      0        2 
  26 chr26_29178639     AOna    C    A        0      0        2 
  26 chr26_29178639     ASom    C    A        0      0        2 
  26 chr26_29178639     HCab    C    A      0.5      1        2 
  26 chr26_29178639     HPrz    C    A        0      0        2 
  26 chr26_29178639     ZBoe    C    A        0      0        2 
  26 chr26_29178639     ZGre    C    A        0      0        2 
  26 chr26_29178639     ZHar    C    A        0      0        2 
  26 chr26_29178639   Sample    C    A        0      0        2 
  26 chr26_29178815     AAsi    T    C        0      0        2 
  26 chr26_29178815     AKia    T    C        0      0        2 
  26 chr26_29178815     AOna    T    C        0      0        2 
  26 chr26_29178815     ASom    T    C        0      0        2 
  26 chr26_29178815     HCab    T    C      0.5      1        2 
  26 chr26_29178815     HPrz    T    C        0      0        2 
  26 chr26_29178815     ZBoe    T    C        0      0        2 
  26 chr26_29178815     ZGre    T    C        0      0        2 
  26 chr26_29178815     ZHar    T    C        0      0        2 
  26 chr26_29178815   Sample    T    C        0      0        2 
  26 chr26_29179909     AAsi    A    G        1      2        2 
  26 chr26_29179909     AKia    A    G        0      0        2 
  26 chr26_29179909     AOna    A    G        0      0        2 
  26 chr26_29179909     ASom    A    G        1      2        2 
  26 chr26_29179909     HCab    A    G        0      0        2 
  26 chr26_29179909     HPrz    A    G        0      0        2 
  26 chr26_29179909     ZBoe    A    G        0      0        2 
  26 chr26_29179909     ZGre    A    G        0      0        2 
  26 chr26_29179909     ZHar    A    G        0      0        2 
  26 chr26_29179909   Sample    A    G        1      2        2 
  26 chr26_29180047     AAsi    T    C        0      0        2 
  26 chr26_29180047     AKia    T    C        0      0        2 
  26 chr26_29180047     AOna    T    C        0      0        2 
  26 chr26_29180047     ASom    T    C        0      0        2 
  26 chr26_29180047     HCab    T    C      0.5      1        2 
  26 chr26_29180047     HPrz    T    C        1      2        2 
  26 chr26_29180047     ZBoe    T    C        0      0        2 
  26 chr26_29180047     ZGre    T    C        0      0        2 
  26 chr26_29180047     ZHar    T    C        0      0        2 
  26 chr26_29180047   Sample    T    C        0      0        2 
  26 chr26_29184261     AAsi    T    C        0      0        2 
  26 chr26_29184261     AKia    T    C        0      0        2 
  26 chr26_29184261     AOna    T    C      0.5      1        2 
  26 chr26_29184261     ASom    T    C        0      0        2 
  26 chr26_29184261     HCab    T    C        0      0        2 
  26 chr26_29184261     HPrz    T    C        0      0        2 
  26 chr26_29184261     ZBoe    T    C        0      0        2 
  26 chr26_29184261     ZGre    T    C        0      0        2 
  26 chr26_29184261     ZHar    T    C        0      0        2 
  26 chr26_29184261   Sample    T    C        0      0        2 
  26 chr26_29189807     AAsi    T    C        0      0        2 
  26 chr26_29189807     AKia    T    C        0      0        2 
  26 chr26_29189807     AOna    T    C      0.5      1        2 
  26 chr26_29189807     ASom    T    C        0      0        2 
  26 chr26_29189807     HCab    T    C        0      0        2 
  26 chr26_29189807     HPrz    T    C        0      0        2 
  26 chr26_29189807     ZBoe    T    C        0      0        2 
  26 chr26_29189807     ZGre    T    C        0      0        2 
  26 chr26_29189807     ZHar    T    C        0      0        2 
  26 chr26_29189807   Sample    T    C        0      0        2 
  26 chr26_29192843     AAsi    T    G        1      2        2 
  26 chr26_29192843     AKia    T    G        0      0        2 
  26 chr26_29192843     AOna    T    G        0      0        2 
  26 chr26_29192843     ASom    T    G        1      2        2 
  26 chr26_29192843     HCab    T    G        0      0        2 
  26 chr26_29192843     HPrz    T    G        0      0        2 
  26 chr26_29192843     ZBoe    T    G        0      0        2 
  26 chr26_29192843     ZGre    T    G        0      0        2 
  26 chr26_29192843     ZHar    T    G        0      0        2 
  26 chr26_29192843   Sample    T    G        0      0        2 
  26 chr26_29193406     AAsi    G    A        0      0        2 
  26 chr26_29193406     AKia    G    A        0      0        2 
  26 chr26_29193406     AOna    G    A        0      0        2 
  26 chr26_29193406     ASom    G    A        0      0        2 
  26 chr26_29193406     HCab    G    A        1      2        2 
  26 chr26_29193406     HPrz    G    A        1      2        2 
  26 chr26_29193406     ZBoe    G    A        0      0        2 
  26 chr26_29193406     ZGre    G    A        0      0        2 
  26 chr26_29193406     ZHar    G    A        0      0        2 
  26 chr26_29193406   Sample    G    A        0      0        2 
  26 chr26_29199487     AAsi    C    T        0      0        2 
  26 chr26_29199487     AKia    C    T        0      0        2 
  26 chr26_29199487     AOna    C    T        0      0        2 
  26 chr26_29199487     ASom    C    T        0      0        2 
  26 chr26_29199487     HCab    C    T      0.5      1        2 
  26 chr26_29199487     HPrz    C    T      0.5      1        2 
  26 chr26_29199487     ZBoe    C    T        0      0        2 
  26 chr26_29199487     ZGre    C    T        0      0        2 
  26 chr26_29199487     ZHar    C    T        0      0        2 
  26 chr26_29199487   Sample    C    T        0      0        2 
  26 chr26_29205337     AAsi    C    T        0      0        2 
  26 chr26_29205337     AKia    C    T        0      0        2 
  26 chr26_29205337     AOna    C    T        0      0        2 
  26 chr26_29205337     ASom    C    T        0      0        2 
  26 chr26_29205337     HCab    C    T        0      0        2 
  26 chr26_29205337     HPrz    C    T        0      0        2 
  26 chr26_29205337     ZBoe    C    T        0      0        2 
  26 chr26_29205337     ZGre    C    T      0.5      1        2 
  26 chr26_29205337     ZHar    C    T        0      0        2 
  26 chr26_29205337   Sample    C    T        0      0        2 
  26 chr26_29206337     AAsi    G    A        0      0        2 
  26 chr26_29206337     AKia    G    A      0.5      1        2 
  26 chr26_29206337     AOna    G    A        0      0        2 
  26 chr26_29206337     ASom    G    A        0      0        2 
  26 chr26_29206337     HCab    G    A        0      0        2 
  26 chr26_29206337     HPrz    G    A        0      0        2 
  26 chr26_29206337     ZBoe    G    A        0      0        2 
  26 chr26_29206337     ZGre    G    A        0      0        2 
  26 chr26_29206337     ZHar    G    A        0      0        2 
  26 chr26_29206337   Sample    G    A        0      0        2 
  26 chr26_29208459     AAsi    A    G        0      0        2 
  26 chr26_29208459     AKia    A    G        0      0        2 
  26 chr26_29208459     AOna    A    G      0.5      1        2 
  26 chr26_29208459     ASom    A    G        0      0        2 
  26 chr26_29208459     HCab    A    G        0      0        2 
  26 chr26_29208459     HPrz    A    G        0      0        2 
  26 chr26_29208459     ZBoe    A    G        1      2        2 
  26 chr26_29208459     ZGre    A    G        1      2        2 
  26 chr26_29208459     ZHar    A    G        1      2        2 
  26 chr26_29208459   Sample    A    G        0      0        2 
  26 chr26_29218427     AAsi    T    A        0      0        2 
  26 chr26_29218427     AKia    T    A        0      0        2 
  26 chr26_29218427     AOna    T    A        0      0        2 
  26 chr26_29218427     ASom    T    A        1      2        2 
  26 chr26_29218427     HCab    T    A        0      0        2 
  26 chr26_29218427     HPrz    T    A        0      0        2 
  26 chr26_29218427     ZBoe    T    A        0      0        2 
  26 chr26_29218427     ZGre    T    A        0      0        2 
  26 chr26_29218427     ZHar    T    A        0      0        2 
  26 chr26_29218427   Sample    T    A        0      0        2 
  26 chr26_29220635     AAsi    T    C        0      0        2 
  26 chr26_29220635     AKia    T    C        0      0        2 
  26 chr26_29220635     AOna    T    C        0      0        2 
  26 chr26_29220635     ASom    T    C        0      0        2 
  26 chr26_29220635     HCab    T    C        0      0        2 
  26 chr26_29220635     HPrz    T    C        0      0        2 
  26 chr26_29220635     ZBoe    T    C        0      0        2 
  26 chr26_29220635     ZGre    T    C        1      2        2 
  26 chr26_29220635     ZHar    T    C        0      0        2 
  26 chr26_29220635   Sample    T    C        0      0        2 
  26 chr26_29226937     AAsi    T    C        0      0        2 
  26 chr26_29226937     AKia    T    C        0      0        2 
  26 chr26_29226937     AOna    T    C        0      0        2 
  26 chr26_29226937     ASom    T    C        0      0        2 
  26 chr26_29226937     HCab    T    C        1      2        2 
  26 chr26_29226937     HPrz    T    C        1      2        2 
  26 chr26_29226937     ZBoe    T    C      0.5      1        2 
  26 chr26_29226937     ZGre    T    C        0      0        2 
  26 chr26_29226937     ZHar    T    C        0      0        2 
  26 chr26_29226937   Sample    T    C        0      0        2 
  26 chr26_29231547     AAsi    A    G        0      0        2 
  26 chr26_29231547     AKia    A    G        0      0        2 
  26 chr26_29231547     AOna    A    G        0      0        2 
  26 chr26_29231547     ASom    A    G        0      0        2 
  26 chr26_29231547     HCab    A    G        0      0        2 
  26 chr26_29231547     HPrz    A    G        0      0        2 
  26 chr26_29231547     ZBoe    A    G        1      2        2 
  26 chr26_29231547     ZGre    A    G        1      2        2 
  26 chr26_29231547     ZHar    A    G        1      2        2 
  26 chr26_29231547   Sample    A    G        0      0        2 
  26 chr26_29234880     AAsi    T    C        0      0        2 
  26 chr26_29234880     AKia    T    C        1      2        2 
  26 chr26_29234880     AOna    T    C        1      2        2 
  26 chr26_29234880     ASom    T    C        0      0        2 
  26 chr26_29234880     HCab    T    C        0      0        2 
  26 chr26_29234880     HPrz    T    C        0      0        2 
  26 chr26_29234880     ZBoe    T    C        0      0        2 
  26 chr26_29234880     ZGre    T    C        0      0        2 
  26 chr26_29234880     ZHar    T    C        0      0        2 
  26 chr26_29234880   Sample    T    C        0      0        2 
  26 chr26_29242482     AAsi    G    A        0      0        2 
  26 chr26_29242482     AKia    G    A        0      0        2 
  26 chr26_29242482     AOna    G    A        0      0        2 
  26 chr26_29242482     ASom    G    A        0      0        2 
  26 chr26_29242482     HCab    G    A        1      2        2 
  26 chr26_29242482     HPrz    G    A        1      2        2 
  26 chr26_29242482     ZBoe    G    A        0      0        2 
  26 chr26_29242482     ZGre    G    A        0      0        2 
  26 chr26_29242482     ZHar    G    A        0      0        2 
  26 chr26_29242482   Sample    G    A        0      0        2 
  26 chr26_29246022     AAsi    A    C        0      0        2 
  26 chr26_29246022     AKia    A    C        0      0        2 
  26 chr26_29246022     AOna    A    C        0      0        2 
  26 chr26_29246022     ASom    A    C        0      0        2 
  26 chr26_29246022     HCab    A    C        0      0        2 
  26 chr26_29246022     HPrz    A    C        0      0        2 
  26 chr26_29246022     ZBoe    A    C      0.5      1        2 
  26 chr26_29246022     ZGre    A    C        0      0        2 
  26 chr26_29246022     ZHar    A    C        0      0        2 
  26 chr26_29246022   Sample    A    C        0      0        2 
  26 chr26_29254841     AAsi    A    G        0      0        2 
  26 chr26_29254841     AKia    A    G        0      0        2 
  26 chr26_29254841     AOna    A    G        0      0        2 
  26 chr26_29254841     ASom    A    G        0      0        2 
  26 chr26_29254841     HCab    A    G        0      0        2 
  26 chr26_29254841     HPrz    A    G      0.5      1        2 
  26 chr26_29254841     ZBoe    A    G        0      0        2 
  26 chr26_29254841     ZGre    A    G        0      0        2 
  26 chr26_29254841     ZHar    A    G        0      0        2 
  26 chr26_29254841   Sample    A    G        0      0        2 
  26 chr26_29275928     AAsi    T    C        0      0        2 
  26 chr26_29275928     AKia    T    C      0.5      1        2 
  26 chr26_29275928     AOna    T    C        0      0        2 
  26 chr26_29275928     ASom    T    C        0      0        2 
  26 chr26_29275928     HCab    T    C        0      0        2 
  26 chr26_29275928     HPrz    T    C        0      0        2 
  26 chr26_29275928     ZBoe    T    C        0      0        2 
  26 chr26_29275928     ZGre    T    C        0      0        2 
  26 chr26_29275928     ZHar    T    C        0      0        2 
  26 chr26_29275928   Sample    T    C        0      0        2 
  26 chr26_29284399     AAsi    G    C        0      0        2 
  26 chr26_29284399     AKia    G    C        1      2        2 
  26 chr26_29284399     AOna    G    C        0      0        2 
  26 chr26_29284399     ASom    G    C        0      0        2 
  26 chr26_29284399     HCab    G    C        0      0        2 
  26 chr26_29284399     HPrz    G    C        0      0        2 
  26 chr26_29284399     ZBoe    G    C        0      0        2 
  26 chr26_29284399     ZGre    G    C        0      0        2 
  26 chr26_29284399     ZHar    G    C        0      0        2 
  26 chr26_29284399   Sample    G    C        0      0        2 
  26 chr26_29289232     AAsi    T    C      0.5      1        2 
  26 chr26_29289232     AKia    T    C        0      0        2 
  26 chr26_29289232     AOna    T    C        0      0        2 
  26 chr26_29289232     ASom    T    C        0      0        2 
  26 chr26_29289232     HCab    T    C      0.5      1        2 
  26 chr26_29289232     HPrz    T    C        0      0        2 
  26 chr26_29289232     ZBoe    T    C        0      0        2 
  26 chr26_29289232     ZGre    T    C        0      0        2 
  26 chr26_29289232     ZHar    T    C        0      0        2 
  26 chr26_29289232   Sample    T    C        1      2        2 
  26 chr26_29291916     AAsi    T    C        0      0        2 
  26 chr26_29291916     AKia    T    C        0      0        2 
  26 chr26_29291916     AOna    T    C        0      0        2 
  26 chr26_29291916     ASom    T    C        0      0        2 
  26 chr26_29291916     HCab    T    C        0      0        2 
  26 chr26_29291916     HPrz    T    C        0      0        2 
  26 chr26_29291916     ZBoe    T    C        0      0        2 
  26 chr26_29291916     ZGre    T    C        0      0        2 
  26 chr26_29291916     ZHar    T    C        1      2        2 
  26 chr26_29291916   Sample    T    C        0      0        2 
  26 chr26_29292631     AAsi    T    C        0      0        2 
  26 chr26_29292631     AKia    T    C        0      0        2 
  26 chr26_29292631     AOna    T    C        0      0        2 
  26 chr26_29292631     ASom    T    C        0      0        2 
  26 chr26_29292631     HCab    T    C        0      0        2 
  26 chr26_29292631     HPrz    T    C        0      0        2 
  26 chr26_29292631     ZBoe    T    C        0      0        2 
  26 chr26_29292631     ZGre    T    C        0      0        2 
  26 chr26_29292631     ZHar    T    C        1      2        2 
  26 chr26_29292631   Sample    T    C        0      0        2 
  26 chr26_29299000     AAsi    G    A        0      0        2 
  26 chr26_29299000     AKia    G    A        0      0        2 
  26 chr26_29299000     AOna    G    A        0      0        2 
  26 chr26_29299000     ASom    G    A        0      0        2 
  26 chr26_29299000     HCab    G    A        0      0        2 
  26 chr26_29299000     HPrz    G    A        0      0        2 
  26 chr26_29299000     ZBoe    G    A        0      0        2 
  26 chr26_29299000     ZGre    G    A        1      2        2 
  26 chr26_29299000     ZHar    G    A        0      0        2 
  26 chr26_29299000   Sample    G    A        0      0        2 
  26 chr26_29305493     AAsi    A    G        0      0        2 
  26 chr26_29305493     AKia    A    G        0      0        2 
  26 chr26_29305493     AOna    A    G        0      0        2 
  26 chr26_29305493     ASom    A    G      0.5      1        2 
  26 chr26_29305493     HCab    A    G        0      0        2 
  26 chr26_29305493     HPrz    A    G        0      0        2 
  26 chr26_29305493     ZBoe    A    G        0      0        2 
  26 chr26_29305493     ZGre    A    G        0      0        2 
  26 chr26_29305493     ZHar    A    G        0      0        2 
  26 chr26_29305493   Sample    A    G        0      0        2 
  26 chr26_29313454     AAsi    G    C        0      0        2 
  26 chr26_29313454     AKia    G    C      0.5      1        2 
  26 chr26_29313454     AOna    G    C        0      0        2 
  26 chr26_29313454     ASom    G    C        0      0        2 
  26 chr26_29313454     HCab    G    C        0      0        2 
  26 chr26_29313454     HPrz    G    C        0      0        2 
  26 chr26_29313454     ZBoe    G    C        0      0        2 
  26 chr26_29313454     ZGre    G    C        0      0        2 
  26 chr26_29313454     ZHar    G    C        0      0        2 
  26 chr26_29313454   Sample    G    C        0      0        2 
  26 chr26_29316331     AAsi    A    G        0      0        2 
  26 chr26_29316331     AKia    A    G        0      0        2 
  26 chr26_29316331     AOna    A    G        0      0        2 
  26 chr26_29316331     ASom    A    G        1      2        2 
  26 chr26_29316331     HCab    A    G        0      0        2 
  26 chr26_29316331     HPrz    A    G        0      0        2 
  26 chr26_29316331     ZBoe    A    G        0      0        2 
  26 chr26_29316331     ZGre    A    G        0      0        2 
  26 chr26_29316331     ZHar    A    G        0      0        2 
  26 chr26_29316331   Sample    A    G        0      0        2 
  26 chr26_29325040     AAsi    C    A        0      0        2 
  26 chr26_29325040     AKia    C    A        0      0        2 
  26 chr26_29325040     AOna    C    A        0      0        2 
  26 chr26_29325040     ASom    C    A        0      0        2 
  26 chr26_29325040     HCab    C    A        1      2        2 
  26 chr26_29325040     HPrz    C    A        1      2        2 
  26 chr26_29325040     ZBoe    C    A        0      0        2 
  26 chr26_29325040     ZGre    C    A        0      0        2 
  26 chr26_29325040     ZHar    C    A        0      0        2 
  26 chr26_29325040   Sample    C    A        0      0        2 
  26 chr26_29326874     AAsi    A    G        0      0        2 
  26 chr26_29326874     AKia    A    G      0.5      1        2 
  26 chr26_29326874     AOna    A    G        0      0        2 
  26 chr26_29326874     ASom    A    G        0      0        2 
  26 chr26_29326874     HCab    A    G        0      0        2 
  26 chr26_29326874     HPrz    A    G        0      0        2 
  26 chr26_29326874     ZBoe    A    G        0      0        2 
  26 chr26_29326874     ZGre    A    G        0      0        2 
  26 chr26_29326874     ZHar    A    G        0      0        2 
  26 chr26_29326874   Sample    A    G        0      0        2 
  26 chr26_29331972     AAsi    T    C        0      0        2 
  26 chr26_29331972     AKia    T    C        0      0        2 
  26 chr26_29331972     AOna    T    C        0      0        2 
  26 chr26_29331972     ASom    T    C        0      0        2 
  26 chr26_29331972     HCab    T    C        0      0        2 
  26 chr26_29331972     HPrz    T    C        0      0        2 
  26 chr26_29331972     ZBoe    T    C        0      0        2 
  26 chr26_29331972     ZGre    T    C        0      0        2 
  26 chr26_29331972     ZHar    T    C      0.5      1        2 
  26 chr26_29331972   Sample    T    C        0      0        2 
  26 chr26_29335552     AAsi    G    T        0      0        2 
  26 chr26_29335552     AKia    G    T        0      0        2 
  26 chr26_29335552     AOna    G    T        0      0        2 
  26 chr26_29335552     ASom    G    T        0      0        2 
  26 chr26_29335552     HCab    G    T        0      0        2 
  26 chr26_29335552     HPrz    G    T        0      0        2 
  26 chr26_29335552     ZBoe    G    T        0      0        2 
  26 chr26_29335552     ZGre    G    T        0      0        2 
  26 chr26_29335552     ZHar    G    T        1      2        2 
  26 chr26_29335552   Sample    G    T        0      0        2 
  26 chr26_29342051     AAsi    C    A        0      0        2 
  26 chr26_29342051     AKia    C    A        1      2        2 
  26 chr26_29342051     AOna    C    A        0      0        2 
  26 chr26_29342051     ASom    C    A        0      0        2 
  26 chr26_29342051     HCab    C    A        0      0        2 
  26 chr26_29342051     HPrz    C    A        0      0        2 
  26 chr26_29342051     ZBoe    C    A        0      0        2 
  26 chr26_29342051     ZGre    C    A        0      0        2 
  26 chr26_29342051     ZHar    C    A        0      0        2 
  26 chr26_29342051   Sample    C    A        0      0        2 
  26 chr26_29343442     AAsi    A    C        0      0        2 
  26 chr26_29343442     AKia    A    C        0      0        2 
  26 chr26_29343442     AOna    A    C        1      2        2 
  26 chr26_29343442     ASom    A    C        0      0        2 
  26 chr26_29343442     HCab    A    C        0      0        2 
  26 chr26_29343442     HPrz    A    C        0      0        2 
  26 chr26_29343442     ZBoe    A    C        0      0        2 
  26 chr26_29343442     ZGre    A    C        0      0        2 
  26 chr26_29343442     ZHar    A    C        0      0        2 
  26 chr26_29343442   Sample    A    C        0      0        2 
  26 chr26_29343747     AAsi    T    G        0      0        2 
  26 chr26_29343747     AKia    T    G        0      0        2 
  26 chr26_29343747     AOna    T    G        0      0        2 
  26 chr26_29343747     ASom    T    G        0      0        2 
  26 chr26_29343747     HCab    T    G        1      2        2 
  26 chr26_29343747     HPrz    T    G        1      2        2 
  26 chr26_29343747     ZBoe    T    G        0      0        2 
  26 chr26_29343747     ZGre    T    G        0      0        2 
  26 chr26_29343747     ZHar    T    G        0      0        2 
  26 chr26_29343747   Sample    T    G        0      0        2 
  26 chr26_29345566     AAsi    G    C        0      0        2 
  26 chr26_29345566     AKia    G    C        0      0        2 
  26 chr26_29345566     AOna    G    C        0      0        2 
  26 chr26_29345566     ASom    G    C        0      0        2 
  26 chr26_29345566     HCab    G    C        1      2        2 
  26 chr26_29345566     HPrz    G    C        1      2        2 
  26 chr26_29345566     ZBoe    G    C        0      0        2 
  26 chr26_29345566     ZGre    G    C        0      0        2 
  26 chr26_29345566     ZHar    G    C        0      0        2 
  26 chr26_29345566   Sample    G    C        0      0        2 
  26 chr26_29348040     AAsi    A    G        0      0        2 
  26 chr26_29348040     AKia    A    G        0      0        2 
  26 chr26_29348040     AOna    A    G        0      0        2 
  26 chr26_29348040     ASom    A    G        0      0        2 
  26 chr26_29348040     HCab    A    G        0      0        2 
  26 chr26_29348040     HPrz    A    G        0      0        2 
  26 chr26_29348040     ZBoe    A    G        0      0        2 
  26 chr26_29348040     ZGre    A    G      0.5      1        2 
  26 chr26_29348040     ZHar    A    G        0      0        2 
  26 chr26_29348040   Sample    A    G        0      0        2 
  26 chr26_29350759     AAsi    C    T        0      0        2 
  26 chr26_29350759     AKia    C    T        0      0        2 
  26 chr26_29350759     AOna    C    T        0      0        2 
  26 chr26_29350759     ASom    C    T        0      0        2 
  26 chr26_29350759     HCab    C    T        0      0        2 
  26 chr26_29350759     HPrz    C    T        0      0        2 
  26 chr26_29350759     ZBoe    C    T        0      0        2 
  26 chr26_29350759     ZGre    C    T        0      0        2 
  26 chr26_29350759     ZHar    C    T      0.5      1        2 
  26 chr26_29350759   Sample    C    T        0      0        2 
  26 chr26_29356192     AAsi    C    G        0      0        2 
  26 chr26_29356192     AKia    C    G        0      0        2 
  26 chr26_29356192     AOna    C    G        0      0        2 
  26 chr26_29356192     ASom    C    G        0      0        2 
  26 chr26_29356192     HCab    C    G        0      0        2 
  26 chr26_29356192     HPrz    C    G        0      0        2 
  26 chr26_29356192     ZBoe    C    G      0.5      1        2 
  26 chr26_29356192     ZGre    C    G        0      0        2 
  26 chr26_29356192     ZHar    C    G        0      0        2 
  26 chr26_29356192   Sample    C    G        0      0        2 
  26 chr26_29364792     AAsi    T    G        0      0        2 
  26 chr26_29364792     AKia    T    G        0      0        2 
  26 chr26_29364792     AOna    T    G        0      0        2 
  26 chr26_29364792     ASom    T    G        0      0        2 
  26 chr26_29364792     HCab    T    G        1      2        2 
  26 chr26_29364792     HPrz    T    G        1      2        2 
  26 chr26_29364792     ZBoe    T    G        0      0        2 
  26 chr26_29364792     ZGre    T    G        0      0        2 
  26 chr26_29364792     ZHar    T    G        0      0        2 
  26 chr26_29364792   Sample    T    G        0      0        2 
  26 chr26_29388099     AAsi    G    A        0      0        2 
  26 chr26_29388099     AKia    G    A        0      0        2 
  26 chr26_29388099     AOna    G    A        0      0        2 
  26 chr26_29388099     ASom    G    A        0      0        2 
  26 chr26_29388099     HCab    G    A        0      0        2 
  26 chr26_29388099     HPrz    G    A        0      0        2 
  26 chr26_29388099     ZBoe    G    A      0.5      1        2 
  26 chr26_29388099     ZGre    G    A        0      0        2 
  26 chr26_29388099     ZHar    G    A        0      0        2 
  26 chr26_29388099   Sample    G    A        0      0        2 
  26 chr26_29388220     AAsi    C    T        0      0        2 
  26 chr26_29388220     AKia    C    T        0      0        2 
  26 chr26_29388220     AOna    C    T        0      0        2 
  26 chr26_29388220     ASom    C    T        0      0        2 
  26 chr26_29388220     HCab    C    T        0      0        2 
  26 chr26_29388220     HPrz    C    T        0      0        2 
  26 chr26_29388220     ZBoe    C    T        0      0        2 
  26 chr26_29388220     ZGre    C    T      0.5      1        2 
  26 chr26_29388220     ZHar    C    T        0      0        2 
  26 chr26_29388220   Sample    C    T        0      0        2 
  26 chr26_29391673     AAsi    A    G        0      0        2 
  26 chr26_29391673     AKia    A    G        0      0        2 
  26 chr26_29391673     AOna    A    G        0      0        2 
  26 chr26_29391673     ASom    A    G        0      0        2 
  26 chr26_29391673     HCab    A    G        0      0        2 
  26 chr26_29391673     HPrz    A    G        0      0        2 
  26 chr26_29391673     ZBoe    A    G        1      2        2 
  26 chr26_29391673     ZGre    A    G        0      0        2 
  26 chr26_29391673     ZHar    A    G        0      0        2 
  26 chr26_29391673   Sample    A    G        0      0        2 
  26 chr26_29405060     AAsi    C    T        0      0        2 
  26 chr26_29405060     AKia    C    T        0      0        2 
  26 chr26_29405060     AOna    C    T        0      0        2 
  26 chr26_29405060     ASom    C    T        0      0        2 
  26 chr26_29405060     HCab    C    T        0      0        2 
  26 chr26_29405060     HPrz    C    T        0      0        2 
  26 chr26_29405060     ZBoe    C    T        0      0        2 
  26 chr26_29405060     ZGre    C    T        0      0        2 
  26 chr26_29405060     ZHar    C    T        1      2        2 
  26 chr26_29405060   Sample    C    T        0      0        2 
  26 chr26_29413408     AAsi    G    A        0      0        2 
  26 chr26_29413408     AKia    G    A      0.5      1        2 
  26 chr26_29413408     AOna    G    A        0      0        2 
  26 chr26_29413408     ASom    G    A        0      0        2 
  26 chr26_29413408     HCab    G    A        0      0        2 
  26 chr26_29413408     HPrz    G    A        0      0        2 
  26 chr26_29413408     ZBoe    G    A        0      0        2 
  26 chr26_29413408     ZGre    G    A        0      0        2 
  26 chr26_29413408     ZHar    G    A        0      0        2 
  26 chr26_29413408   Sample    G    A        0      0        2 
  26 chr26_29416083     AAsi    T    C        0      0        2 
  26 chr26_29416083     AKia    T    C        0      0        2 
  26 chr26_29416083     AOna    T    C        0      0        2 
  26 chr26_29416083     ASom    T    C        0      0        2 
  26 chr26_29416083     HCab    T    C        1      2        2 
  26 chr26_29416083     HPrz    T    C        1      2        2 
  26 chr26_29416083     ZBoe    T    C        0      0        2 
  26 chr26_29416083     ZGre    T    C        0      0        2 
  26 chr26_29416083     ZHar    T    C        0      0        2 
  26 chr26_29416083   Sample    T    C        0      0        2 
  26 chr26_29417000     AAsi    T    C        0      0        2 
  26 chr26_29417000     AKia    T    C        0      0        2 
  26 chr26_29417000     AOna    T    C        0      0        2 
  26 chr26_29417000     ASom    T    C        0      0        2 
  26 chr26_29417000     HCab    T    C        0      0        2 
  26 chr26_29417000     HPrz    T    C        0      0        2 
  26 chr26_29417000     ZBoe    T    C        0      0        2 
  26 chr26_29417000     ZGre    T    C        0      0        2 
  26 chr26_29417000     ZHar    T    C      0.5      1        2 
  26 chr26_29417000   Sample    T    C        0      0        2 
  26 chr26_29418692     AAsi    A    G        0      0        2 
  26 chr26_29418692     AKia    A    G      0.5      1        2 
  26 chr26_29418692     AOna    A    G        0      0        2 
  26 chr26_29418692     ASom    A    G        0      0        2 
  26 chr26_29418692     HCab    A    G        0      0        2 
  26 chr26_29418692     HPrz    A    G        0      0        2 
  26 chr26_29418692     ZBoe    A    G        0      0        2 
  26 chr26_29418692     ZGre    A    G        0      0        2 
  26 chr26_29418692     ZHar    A    G        0      0        2 
  26 chr26_29418692   Sample    A    G        0      0        2 
  26 chr26_29423158     AAsi    A    G        0      0        2 
  26 chr26_29423158     AKia    A    G        0      0        2 
  26 chr26_29423158     AOna    A    G        0      0        2 
  26 chr26_29423158     ASom    A    G        0      0        2 
  26 chr26_29423158     HCab    A    G        0      0        2 
  26 chr26_29423158     HPrz    A    G        0      0        2 
  26 chr26_29423158     ZBoe    A    G        0      0        2 
  26 chr26_29423158     ZGre    A    G        0      0        2 
  26 chr26_29423158     ZHar    A    G        1      2        2 
  26 chr26_29423158   Sample    A    G        0      0        2 
  26 chr26_29428116     AAsi    G    C        0      0        2 
  26 chr26_29428116     AKia    G    C        0      0        2 
  26 chr26_29428116     AOna    G    C        0      0        2 
  26 chr26_29428116     ASom    G    C        0      0        2 
  26 chr26_29428116     HCab    G    C        0      0        2 
  26 chr26_29428116     HPrz    G    C        0      0        2 
  26 chr26_29428116     ZBoe    G    C        0      0        2 
  26 chr26_29428116     ZGre    G    C        0      0        2 
  26 chr26_29428116     ZHar    G    C      0.5      1        2 
  26 chr26_29428116   Sample    G    C        0      0        2 
  26 chr26_29430590     AAsi    G    C        0      0        2 
  26 chr26_29430590     AKia    G    C        0      0        2 
  26 chr26_29430590     AOna    G    C        0      0        2 
  26 chr26_29430590     ASom    G    C        0      0        2 
  26 chr26_29430590     HCab    G    C        1      2        2 
  26 chr26_29430590     HPrz    G    C        1      2        2 
  26 chr26_29430590     ZBoe    G    C        0      0        2 
  26 chr26_29430590     ZGre    G    C        0      0        2 
  26 chr26_29430590     ZHar    G    C        0      0        2 
  26 chr26_29430590   Sample    G    C        0      0        2 
  26 chr26_29439520     AAsi    T    C        0      0        2 
  26 chr26_29439520     AKia    T    C        0      0        2 
  26 chr26_29439520     AOna    T    C        0      0        2 
  26 chr26_29439520     ASom    T    C        1      2        2 
  26 chr26_29439520     HCab    T    C        0      0        2 
  26 chr26_29439520     HPrz    T    C        0      0        2 
  26 chr26_29439520     ZBoe    T    C        0      0        2 
  26 chr26_29439520     ZGre    T    C        0      0        2 
  26 chr26_29439520     ZHar    T    C        0      0        2 
  26 chr26_29439520   Sample    T    C        0      0        2 
  26 chr26_29455261     AAsi    G    A        0      0        2 
  26 chr26_29455261     AKia    G    A        0      0        2 
  26 chr26_29455261     AOna    G    A        0      0        2 
  26 chr26_29455261     ASom    G    A        0      0        2 
  26 chr26_29455261     HCab    G    A      0.5      1        2 
  26 chr26_29455261     HPrz    G    A        0      0        2 
  26 chr26_29455261     ZBoe    G    A        0      0        2 
  26 chr26_29455261     ZGre    G    A        0      0        2 
  26 chr26_29455261     ZHar    G    A        0      0        2 
  26 chr26_29455261   Sample    G    A        0      0        2 
  26 chr26_29456959     AAsi    T    G        0      0        2 
  26 chr26_29456959     AKia    T    G        0      0        2 
  26 chr26_29456959     AOna    T    G        0      0        2 
  26 chr26_29456959     ASom    T    G        0      0        2 
  26 chr26_29456959     HCab    T    G        1      2        2 
  26 chr26_29456959     HPrz    T    G        1      2        2 
  26 chr26_29456959     ZBoe    T    G        0      0        2 
  26 chr26_29456959     ZGre    T    G        0      0        2 
  26 chr26_29456959     ZHar    T    G        0      0        2 
  26 chr26_29456959   Sample    T    G        0      0        2 
  26 chr26_29457925     AAsi    T    C        0      0        2 
  26 chr26_29457925     AKia    T    C        0      0        2 
  26 chr26_29457925     AOna    T    C        0      0        2 
  26 chr26_29457925     ASom    T    C        0      0        2 
  26 chr26_29457925     HCab    T    C        0      0        2 
  26 chr26_29457925     HPrz    T    C      0.5      1        2 
  26 chr26_29457925     ZBoe    T    C        0      0        2 
  26 chr26_29457925     ZGre    T    C        0      0        2 
  26 chr26_29457925     ZHar    T    C        0      0        2 
  26 chr26_29457925   Sample    T    C        0      0        2 
  26 chr26_29458014     AAsi    A    C        0      0        2 
  26 chr26_29458014     AKia    A    C        0      0        2 
  26 chr26_29458014     AOna    A    C        0      0        2 
  26 chr26_29458014     ASom    A    C        0      0        2 
  26 chr26_29458014     HCab    A    C        0      0        2 
  26 chr26_29458014     HPrz    A    C        0      0        2 
  26 chr26_29458014     ZBoe    A    C        0      0        2 
  26 chr26_29458014     ZGre    A    C        0      0        2 
  26 chr26_29458014     ZHar    A    C        1      2        2 
  26 chr26_29458014   Sample    A    C        0      0        2 
  26 chr26_29461032     AAsi    T    C        0      0        2 
  26 chr26_29461032     AKia    T    C        0      0        2 
  26 chr26_29461032     AOna    T    C        0      0        2 
  26 chr26_29461032     ASom    T    C        0      0        2 
  26 chr26_29461032     HCab    T    C        0      0        2 
  26 chr26_29461032     HPrz    T    C      0.5      1        2 
  26 chr26_29461032     ZBoe    T    C        0      0        2 
  26 chr26_29461032     ZGre    T    C        0      0        2 
  26 chr26_29461032     ZHar    T    C        0      0        2 
  26 chr26_29461032   Sample    T    C        0      0        2 
  26 chr26_29463143     AAsi    C    T        0      0        2 
  26 chr26_29463143     AKia    C    T        1      2        2 
  26 chr26_29463143     AOna    C    T        0      0        2 
  26 chr26_29463143     ASom    C    T        0      0        2 
  26 chr26_29463143     HCab    C    T        0      0        2 
  26 chr26_29463143     HPrz    C    T        0      0        2 
  26 chr26_29463143     ZBoe    C    T        0      0        2 
  26 chr26_29463143     ZGre    C    T        0      0        2 
  26 chr26_29463143     ZHar    C    T        0      0        2 
  26 chr26_29463143   Sample    C    T        0      0        2 
  26 chr26_29465778     AAsi    T    C        0      0        2 
  26 chr26_29465778     AKia    T    C        0      0        2 
  26 chr26_29465778     AOna    T    C        0      0        2 
  26 chr26_29465778     ASom    T    C        0      0        2 
  26 chr26_29465778     HCab    T    C        0      0        2 
  26 chr26_29465778     HPrz    T    C        0      0        2 
  26 chr26_29465778     ZBoe    T    C        0      0        2 
  26 chr26_29465778     ZGre    T    C        0      0        2 
  26 chr26_29465778     ZHar    T    C        1      2        2 
  26 chr26_29465778   Sample    T    C        0      0        2 
  26 chr26_29466231     AAsi    C    G        1      2        2 
  26 chr26_29466231     AKia    C    G        0      0        2 
  26 chr26_29466231     AOna    C    G        0      0        2 
  26 chr26_29466231     ASom    C    G        1      2        2 
  26 chr26_29466231     HCab    C    G        0      0        2 
  26 chr26_29466231     HPrz    C    G        0      0        2 
  26 chr26_29466231     ZBoe    C    G        0      0        2 
  26 chr26_29466231     ZGre    C    G        0      0        2 
  26 chr26_29466231     ZHar    C    G        0      0        2 
  26 chr26_29466231   Sample    C    G        1      2        2 
  26 chr26_29470279     AAsi    T    C        0      0        2 
  26 chr26_29470279     AKia    T    C        0      0        2 
  26 chr26_29470279     AOna    T    C        0      0        2 
  26 chr26_29470279     ASom    T    C        0      0        2 
  26 chr26_29470279     HCab    T    C      0.5      1        2 
  26 chr26_29470279     HPrz    T    C        0      0        2 
  26 chr26_29470279     ZBoe    T    C        0      0        2 
  26 chr26_29470279     ZGre    T    C        0      0        2 
  26 chr26_29470279     ZHar    T    C        0      0        2 
  26 chr26_29470279   Sample    T    C        0      0        2 
  26 chr26_29470864     AAsi    C    T        0      0        2 
  26 chr26_29470864     AKia    C    T        0      0        2 
  26 chr26_29470864     AOna    C    T        0      0        2 
  26 chr26_29470864     ASom    C    T        0      0        2 
  26 chr26_29470864     HCab    C    T        0      0        2 
  26 chr26_29470864     HPrz    C    T        0      0        2 
  26 chr26_29470864     ZBoe    C    T        0      0        2 
  26 chr26_29470864     ZGre    C    T      0.5      1        2 
  26 chr26_29470864     ZHar    C    T        0      0        2 
  26 chr26_29470864   Sample    C    T        0      0        2 
  26 chr26_29473931     AAsi    G    A        0      0        2 
  26 chr26_29473931     AKia    G    A        0      0        2 
  26 chr26_29473931     AOna    G    A        0      0        2 
  26 chr26_29473931     ASom    G    A        0      0        2 
  26 chr26_29473931     HCab    G    A        0      0        2 
  26 chr26_29473931     HPrz    G    A        0      0        2 
  26 chr26_29473931     ZBoe    G    A        0      0        2 
  26 chr26_29473931     ZGre    G    A        0      0        2 
  26 chr26_29473931     ZHar    G    A      0.5      1        2 
  26 chr26_29473931   Sample    G    A        0      0        2 
  26 chr26_29476438     AAsi    C    T        1      2        2 
  26 chr26_29476438     AKia    C    T        0      0        2 
  26 chr26_29476438     AOna    C    T        0      0        2 
  26 chr26_29476438     ASom    C    T        1      2        2 
  26 chr26_29476438     HCab    C    T        0      0        2 
  26 chr26_29476438     HPrz    C    T        0      0        2 
  26 chr26_29476438     ZBoe    C    T        0      0        2 
  26 chr26_29476438     ZGre    C    T        0      0        2 
  26 chr26_29476438     ZHar    C    T        0      0        2 
  26 chr26_29476438   Sample    C    T        1      2        2 
  26 chr26_29479883     AAsi    G    C        0      0        2 
  26 chr26_29479883     AKia    G    C        0      0        2 
  26 chr26_29479883     AOna    G    C        0      0        2 
  26 chr26_29479883     ASom    G    C        0      0        2 
  26 chr26_29479883     HCab    G    C        0      0        2 
  26 chr26_29479883     HPrz    G    C        0      0        2 
  26 chr26_29479883     ZBoe    G    C        0      0        2 
  26 chr26_29479883     ZGre    G    C        0      0        2 
  26 chr26_29479883     ZHar    G    C        1      2        2 
  26 chr26_29479883   Sample    G    C        0      0        2 
  26 chr26_29485622     AAsi    C    T        0      0        2 
  26 chr26_29485622     AKia    C    T      0.5      1        2 
  26 chr26_29485622     AOna    C    T        0      0        2 
  26 chr26_29485622     ASom    C    T        0      0        2 
  26 chr26_29485622     HCab    C    T        0      0        2 
  26 chr26_29485622     HPrz    C    T        0      0        2 
  26 chr26_29485622     ZBoe    C    T        0      0        2 
  26 chr26_29485622     ZGre    C    T        0      0        2 
  26 chr26_29485622     ZHar    C    T        0      0        2 
  26 chr26_29485622   Sample    C    T        0      0        2 
  26 chr26_29491757     AAsi    C    G        0      0        2 
  26 chr26_29491757     AKia    C    G        0      0        2 
  26 chr26_29491757     AOna    C    G        0      0        2 
  26 chr26_29491757     ASom    C    G        0      0        2 
  26 chr26_29491757     HCab    C    G        0      0        2 
  26 chr26_29491757     HPrz    C    G        0      0        2 
  26 chr26_29491757     ZBoe    C    G        0      0        2 
  26 chr26_29491757     ZGre    C    G      0.5      1        2 
  26 chr26_29491757     ZHar    C    G        0      0        2 
  26 chr26_29491757   Sample    C    G        0      0        2 
  26 chr26_29497748     AAsi    T    C        0      0        2 
  26 chr26_29497748     AKia    T    C        0      0        2 
  26 chr26_29497748     AOna    T    C        0      0        2 
  26 chr26_29497748     ASom    T    C        0      0        2 
  26 chr26_29497748     HCab    T    C        1      2        2 
  26 chr26_29497748     HPrz    T    C        1      2        2 
  26 chr26_29497748     ZBoe    T    C        0      0        2 
  26 chr26_29497748     ZGre    T    C        0      0        2 
  26 chr26_29497748     ZHar    T    C        0      0        2 
  26 chr26_29497748   Sample    T    C        0      0        2 
  26 chr26_29503423     AAsi    G    T        1      2        2 
  26 chr26_29503423     AKia    G    T        0      0        2 
  26 chr26_29503423     AOna    G    T        0      0        2 
  26 chr26_29503423     ASom    G    T        0      0        2 
  26 chr26_29503423     HCab    G    T        1      2        2 
  26 chr26_29503423     HPrz    G    T        1      2        2 
  26 chr26_29503423     ZBoe    G    T        0      0        2 
  26 chr26_29503423     ZGre    G    T        0      0        2 
  26 chr26_29503423     ZHar    G    T        0      0        2 
  26 chr26_29503423   Sample    G    T        1      2        2 
  26 chr26_29515822     AAsi    T    G        0      0        2 
  26 chr26_29515822     AKia    T    G        0      0        2 
  26 chr26_29515822     AOna    T    G        0      0        2 
  26 chr26_29515822     ASom    T    G        0      0        2 
  26 chr26_29515822     HCab    T    G        0      0        2 
  26 chr26_29515822     HPrz    T    G        0      0        2 
  26 chr26_29515822     ZBoe    T    G        0      0        2 
  26 chr26_29515822     ZGre    T    G      0.5      1        2 
  26 chr26_29515822     ZHar    T    G        0      0        2 
  26 chr26_29515822   Sample    T    G        0      0        2 
  26 chr26_29516560     AAsi    T    C        0      0        2 
  26 chr26_29516560     AKia    T    C        0      0        2 
  26 chr26_29516560     AOna    T    C        0      0        2 
  26 chr26_29516560     ASom    T    C        0      0        2 
  26 chr26_29516560     HCab    T    C        1      2        2 
  26 chr26_29516560     HPrz    T    C        0      0        2 
  26 chr26_29516560     ZBoe    T    C        1      2        2 
  26 chr26_29516560     ZGre    T    C        0      0        2 
  26 chr26_29516560     ZHar    T    C        0      0        2 
  26 chr26_29516560   Sample    T    C        0      0        2 
  26 chr26_29524492     AAsi    T    C        1      2        2 
  26 chr26_29524492     AKia    T    C        0      0        2 
  26 chr26_29524492     AOna    T    C        0      0        2 
  26 chr26_29524492     ASom    T    C        0      0        2 
  26 chr26_29524492     HCab    T    C        0      0        2 
  26 chr26_29524492     HPrz    T    C        0      0        2 
  26 chr26_29524492     ZBoe    T    C        0      0        2 
  26 chr26_29524492     ZGre    T    C        0      0        2 
  26 chr26_29524492     ZHar    T    C        0      0        2 
  26 chr26_29524492   Sample    T    C        1      2        2 
  26 chr26_29529754     AAsi    G    T        0      0        2 
  26 chr26_29529754     AKia    G    T        0      0        2 
  26 chr26_29529754     AOna    G    T        0      0        2 
  26 chr26_29529754     ASom    G    T        0      0        2 
  26 chr26_29529754     HCab    G    T        1      2        2 
  26 chr26_29529754     HPrz    G    T        1      2        2 
  26 chr26_29529754     ZBoe    G    T        0      0        2 
  26 chr26_29529754     ZGre    G    T        0      0        2 
  26 chr26_29529754     ZHar    G    T        0      0        2 
  26 chr26_29529754   Sample    G    T        0      0        2 
  26 chr26_29530933     AAsi    G    A        0      0        2 
  26 chr26_29530933     AKia    G    A        0      0        2 
  26 chr26_29530933     AOna    G    A        0      0        2 
  26 chr26_29530933     ASom    G    A        0      0        2 
  26 chr26_29530933     HCab    G    A      0.5      1        2 
  26 chr26_29530933     HPrz    G    A        1      2        2 
  26 chr26_29530933     ZBoe    G    A        0      0        2 
  26 chr26_29530933     ZGre    G    A        0      0        2 
  26 chr26_29530933     ZHar    G    A        0      0        2 
  26 chr26_29530933   Sample    G    A        0      0        2 
  26 chr26_29551657     AAsi    A    C        0      0        2 
  26 chr26_29551657     AKia    A    C        0      0        2 
  26 chr26_29551657     AOna    A    C        0      0        2 
  26 chr26_29551657     ASom    A    C        0      0        2 
  26 chr26_29551657     HCab    A    C        0      0        2 
  26 chr26_29551657     HPrz    A    C        0      0        2 
  26 chr26_29551657     ZBoe    A    C        0      0        2 
  26 chr26_29551657     ZGre    A    C        0      0        2 
  26 chr26_29551657     ZHar    A    C        1      2        2 
  26 chr26_29551657   Sample    A    C        0      0        2 
  26 chr26_29551679     AAsi    T    C        0      0        2 
  26 chr26_29551679     AKia    T    C        0      0        2 
  26 chr26_29551679     AOna    T    C        0      0        2 
  26 chr26_29551679     ASom    T    C        1      2        2 
  26 chr26_29551679     HCab    T    C        0      0        2 
  26 chr26_29551679     HPrz    T    C        0      0        2 
  26 chr26_29551679     ZBoe    T    C        0      0        2 
  26 chr26_29551679     ZGre    T    C        0      0        2 
  26 chr26_29551679     ZHar    T    C        0      0        2 
  26 chr26_29551679   Sample    T    C        0      0        2 
  26 chr26_29568667     AAsi    G    A        0      0        2 
  26 chr26_29568667     AKia    G    A        0      0        2 
  26 chr26_29568667     AOna    G    A        0      0        2 
  26 chr26_29568667     ASom    G    A        0      0        2 
  26 chr26_29568667     HCab    G    A        1      2        2 
  26 chr26_29568667     HPrz    G    A      0.5      1        2 
  26 chr26_29568667     ZBoe    G    A        0      0        2 
  26 chr26_29568667     ZGre    G    A        0      0        2 
  26 chr26_29568667     ZHar    G    A        0      0        2 
  26 chr26_29568667   Sample    G    A        0      0        2 
  26 chr26_29569252     AAsi    C    A        0      0        2 
  26 chr26_29569252     AKia    C    A        0      0        2 
  26 chr26_29569252     AOna    C    A        0      0        2 
  26 chr26_29569252     ASom    C    A        0      0        2 
  26 chr26_29569252     HCab    C    A      0.5      1        2 
  26 chr26_29569252     HPrz    C    A        0      0        2 
  26 chr26_29569252     ZBoe    C    A        0      0        2 
  26 chr26_29569252     ZGre    C    A        0      0        2 
  26 chr26_29569252     ZHar    C    A        0      0        2 
  26 chr26_29569252   Sample    C    A        0      0        2 
  26 chr26_29569674     AAsi    T    C        0      0        2 
  26 chr26_29569674     AKia    T    C        0      0        2 
  26 chr26_29569674     AOna    T    C      0.5      1        2 
  26 chr26_29569674     ASom    T    C        0      0        2 
  26 chr26_29569674     HCab    T    C        0      0        2 
  26 chr26_29569674     HPrz    T    C        0      0        2 
  26 chr26_29569674     ZBoe    T    C        0      0        2 
  26 chr26_29569674     ZGre    T    C        0      0        2 
  26 chr26_29569674     ZHar    T    C      0.5      1        2 
  26 chr26_29569674   Sample    T    C        0      0        2 
  26 chr26_29585647     AAsi    A    G        0      0        2 
  26 chr26_29585647     AKia    A    G        0      0        2 
  26 chr26_29585647     AOna    A    G        0      0        2 
  26 chr26_29585647     ASom    A    G        0      0        2 
  26 chr26_29585647     HCab    A    G        1      2        2 
  26 chr26_29585647     HPrz    A    G        1      2        2 
  26 chr26_29585647     ZBoe    A    G        0      0        2 
  26 chr26_29585647     ZGre    A    G        0      0        2 
  26 chr26_29585647     ZHar    A    G        0      0        2 
  26 chr26_29585647   Sample    A    G        0      0        2 
  26 chr26_29586884     AAsi    G    T        0      0        2 
  26 chr26_29586884     AKia    G    T        0      0        2 
  26 chr26_29586884     AOna    G    T        0      0        2 
  26 chr26_29586884     ASom    G    T        0      0        2 
  26 chr26_29586884     HCab    G    T      0.5      1        2 
  26 chr26_29586884     HPrz    G    T        0      0        2 
  26 chr26_29586884     ZBoe    G    T        0      0        2 
  26 chr26_29586884     ZGre    G    T        0      0        2 
  26 chr26_29586884     ZHar    G    T        0      0        2 
  26 chr26_29586884   Sample    G    T        0      0        2 
  26 chr26_29587034     AAsi    A    G        0      0        2 
  26 chr26_29587034     AKia    A    G        1      2        2 
  26 chr26_29587034     AOna    A    G      0.5      1        2 
  26 chr26_29587034     ASom    A    G        0      0        2 
  26 chr26_29587034     HCab    A    G        0      0        2 
  26 chr26_29587034     HPrz    A    G        0      0        2 
  26 chr26_29587034     ZBoe    A    G        0      0        2 
  26 chr26_29587034     ZGre    A    G        0      0        2 
  26 chr26_29587034     ZHar    A    G        0      0        2 
  26 chr26_29587034   Sample    A    G        0      0        2 
  26 chr26_29598287     AAsi    T    C        0      0        2 
  26 chr26_29598287     AKia    T    C        0      0        2 
  26 chr26_29598287     AOna    T    C        0      0        2 
  26 chr26_29598287     ASom    T    C        0      0        2 
  26 chr26_29598287     HCab    T    C        0      0        2 
  26 chr26_29598287     HPrz    T    C        0      0        2 
  26 chr26_29598287     ZBoe    T    C        0      0        2 
  26 chr26_29598287     ZGre    T    C        0      0        2 
  26 chr26_29598287     ZHar    T    C        1      2        2 
  26 chr26_29598287   Sample    T    C        0      0        2 
  26 chr26_29598424     AAsi    T    C        0      0        2 
  26 chr26_29598424     AKia    T    C        0      0        2 
  26 chr26_29598424     AOna    T    C        0      0        2 
  26 chr26_29598424     ASom    T    C        0      0        2 
  26 chr26_29598424     HCab    T    C        0      0        2 
  26 chr26_29598424     HPrz    T    C        0      0        2 
  26 chr26_29598424     ZBoe    T    C        0      0        2 
  26 chr26_29598424     ZGre    T    C        0      0        2 
  26 chr26_29598424     ZHar    T    C        1      2        2 
  26 chr26_29598424   Sample    T    C        0      0        2 
  26 chr26_29601857     AAsi    T    C        0      0        2 
  26 chr26_29601857     AKia    T    C        0      0        2 
  26 chr26_29601857     AOna    T    C      0.5      1        2 
  26 chr26_29601857     ASom    T    C        0      0        2 
  26 chr26_29601857     HCab    T    C        0      0        2 
  26 chr26_29601857     HPrz    T    C        0      0        2 
  26 chr26_29601857     ZBoe    T    C        0      0        2 
  26 chr26_29601857     ZGre    T    C        0      0        2 
  26 chr26_29601857     ZHar    T    C        0      0        2 
  26 chr26_29601857   Sample    T    C        0      0        2 
  26 chr26_29611500     AAsi    T    C        0      0        2 
  26 chr26_29611500     AKia    T    C        0      0        2 
  26 chr26_29611500     AOna    T    C        0      0        2 
  26 chr26_29611500     ASom    T    C        0      0        2 
  26 chr26_29611500     HCab    T    C        0      0        2 
  26 chr26_29611500     HPrz    T    C        0      0        2 
  26 chr26_29611500     ZBoe    T    C      0.5      1        2 
  26 chr26_29611500     ZGre    T    C        0      0        2 
  26 chr26_29611500     ZHar    T    C        0      0        2 
  26 chr26_29611500   Sample    T    C        0      0        2 
  26 chr26_29622241     AAsi    A    C        0      0        2 
  26 chr26_29622241     AKia    A    C        1      2        2 
  26 chr26_29622241     AOna    A    C        0      0        2 
  26 chr26_29622241     ASom    A    C        0      0        2 
  26 chr26_29622241     HCab    A    C        0      0        2 
  26 chr26_29622241     HPrz    A    C        0      0        2 
  26 chr26_29622241     ZBoe    A    C        0      0        2 
  26 chr26_29622241     ZGre    A    C        0      0        2 
  26 chr26_29622241     ZHar    A    C        0      0        2 
  26 chr26_29622241   Sample    A    C        0      0        2 
  26 chr26_29623091     AAsi    T    C        0      0        2 
  26 chr26_29623091     AKia    T    C        0      0        2 
  26 chr26_29623091     AOna    T    C      0.5      1        2 
  26 chr26_29623091     ASom    T    C        0      0        2 
  26 chr26_29623091     HCab    T    C        0      0        2 
  26 chr26_29623091     HPrz    T    C        0      0        2 
  26 chr26_29623091     ZBoe    T    C        0      0        2 
  26 chr26_29623091     ZGre    T    C        0      0        2 
  26 chr26_29623091     ZHar    T    C        0      0        2 
  26 chr26_29623091   Sample    T    C        0      0        2 
  26 chr26_29625586     AAsi    T    C        0      0        2 
  26 chr26_29625586     AKia    T    C        1      2        2 
  26 chr26_29625586     AOna    T    C        0      0        2 
  26 chr26_29625586     ASom    T    C        0      0        2 
  26 chr26_29625586     HCab    T    C        0      0        2 
  26 chr26_29625586     HPrz    T    C        0      0        2 
  26 chr26_29625586     ZBoe    T    C        0      0        2 
  26 chr26_29625586     ZGre    T    C        0      0        2 
  26 chr26_29625586     ZHar    T    C        0      0        2 
  26 chr26_29625586   Sample    T    C        0      0        2 
  26 chr26_29626122     AAsi    A    G        0      0        2 
  26 chr26_29626122     AKia    A    G        0      0        2 
  26 chr26_29626122     AOna    A    G        0      0        2 
  26 chr26_29626122     ASom    A    G        0      0        2 
  26 chr26_29626122     HCab    A    G        1      2        2 
  26 chr26_29626122     HPrz    A    G        1      2        2 
  26 chr26_29626122     ZBoe    A    G        0      0        2 
  26 chr26_29626122     ZGre    A    G        0      0        2 
  26 chr26_29626122     ZHar    A    G        0      0        2 
  26 chr26_29626122   Sample    A    G        0      0        2 
  26 chr26_29632080     AAsi    C    T        0      0        2 
  26 chr26_29632080     AKia    C    T        0      0        2 
  26 chr26_29632080     AOna    C    T      0.5      1        2 
  26 chr26_29632080     ASom    C    T        0      0        2 
  26 chr26_29632080     HCab    C    T        0      0        2 
  26 chr26_29632080     HPrz    C    T        0      0        2 
  26 chr26_29632080     ZBoe    C    T        0      0        2 
  26 chr26_29632080     ZGre    C    T        0      0        2 
  26 chr26_29632080     ZHar    C    T        0      0        2 
  26 chr26_29632080   Sample    C    T        0      0        2 
  26 chr26_29635934     AAsi    T    C        0      0        2 
  26 chr26_29635934     AKia    T    C        0      0        2 
  26 chr26_29635934     AOna    T    C        0      0        2 
  26 chr26_29635934     ASom    T    C        0      0        2 
  26 chr26_29635934     HCab    T    C        0      0        2 
  26 chr26_29635934     HPrz    T    C        0      0        2 
  26 chr26_29635934     ZBoe    T    C        0      0        2 
  26 chr26_29635934     ZGre    T    C      0.5      1        2 
  26 chr26_29635934     ZHar    T    C        0      0        2 
  26 chr26_29635934   Sample    T    C        0      0        2 
  26 chr26_29638715     AAsi    A    G        0      0        2 
  26 chr26_29638715     AKia    A    G        0      0        2 
  26 chr26_29638715     AOna    A    G        0      0        2 
  26 chr26_29638715     ASom    A    G      0.5      1        2 
  26 chr26_29638715     HCab    A    G        0      0        2 
  26 chr26_29638715     HPrz    A    G        0      0        2 
  26 chr26_29638715     ZBoe    A    G        0      0        2 
  26 chr26_29638715     ZGre    A    G        0      0        2 
  26 chr26_29638715     ZHar    A    G        0      0        2 
  26 chr26_29638715   Sample    A    G        0      0        2 
  26 chr26_29646235     AAsi    G    C      0.5      1        2 
  26 chr26_29646235     AKia    G    C        0      0        2 
  26 chr26_29646235     AOna    G    C        0      0        2 
  26 chr26_29646235     ASom    G    C        0      0        2 
  26 chr26_29646235     HCab    G    C        0      0        2 
  26 chr26_29646235     HPrz    G    C        0      0        2 
  26 chr26_29646235     ZBoe    G    C        0      0        2 
  26 chr26_29646235     ZGre    G    C        0      0        2 
  26 chr26_29646235     ZHar    G    C        0      0        2 
  26 chr26_29646235   Sample    G    C        0      0        2 
  26 chr26_29646795     AAsi    T    A        0      0        2 
  26 chr26_29646795     AKia    T    A        0      0        2 
  26 chr26_29646795     AOna    T    A        0      0        2 
  26 chr26_29646795     ASom    T    A        0      0        2 
  26 chr26_29646795     HCab    T    A        0      0        2 
  26 chr26_29646795     HPrz    T    A        0      0        2 
  26 chr26_29646795     ZBoe    T    A        0      0        2 
  26 chr26_29646795     ZGre    T    A      0.5      1        2 
  26 chr26_29646795     ZHar    T    A        0      0        2 
  26 chr26_29646795   Sample    T    A        0      0        2 
  26 chr26_29646870     AAsi    T    C        0      0        2 
  26 chr26_29646870     AKia    T    C        0      0        2 
  26 chr26_29646870     AOna    T    C        0      0        2 
  26 chr26_29646870     ASom    T    C        0      0        2 
  26 chr26_29646870     HCab    T    C        1      2        2 
  26 chr26_29646870     HPrz    T    C        1      2        2 
  26 chr26_29646870     ZBoe    T    C        0      0        2 
  26 chr26_29646870     ZGre    T    C        0      0        2 
  26 chr26_29646870     ZHar    T    C        0      0        2 
  26 chr26_29646870   Sample    T    C        0      0        2 
  26 chr26_29656578     AAsi    G    T        0      0        2 
  26 chr26_29656578     AKia    G    T        0      0        2 
  26 chr26_29656578     AOna    G    T        0      0        2 
  26 chr26_29656578     ASom    G    T        0      0        2 
  26 chr26_29656578     HCab    G    T        1      2        2 
  26 chr26_29656578     HPrz    G    T        1      2        2 
  26 chr26_29656578     ZBoe    G    T        0      0        2 
  26 chr26_29656578     ZGre    G    T        0      0        2 
  26 chr26_29656578     ZHar    G    T        0      0        2 
  26 chr26_29656578   Sample    G    T        0      0        2 
  26 chr26_29662612     AAsi    A    G        0      0        2 
  26 chr26_29662612     AKia    A    G        0      0        2 
  26 chr26_29662612     AOna    A    G        0      0        2 
  26 chr26_29662612     ASom    A    G        0      0        2 
  26 chr26_29662612     HCab    A    G        0      0        2 
  26 chr26_29662612     HPrz    A    G        0      0        2 
  26 chr26_29662612     ZBoe    A    G        1      2        2 
  26 chr26_29662612     ZGre    A    G        0      0        2 
  26 chr26_29662612     ZHar    A    G        0      0        2 
  26 chr26_29662612   Sample    A    G        0      0        2 
  26 chr26_29666165     AAsi    A    T        0      0        2 
  26 chr26_29666165     AKia    A    T        0      0        2 
  26 chr26_29666165     AOna    A    T      0.5      1        2 
  26 chr26_29666165     ASom    A    T        0      0        2 
  26 chr26_29666165     HCab    A    T        0      0        2 
  26 chr26_29666165     HPrz    A    T        0      0        2 
  26 chr26_29666165     ZBoe    A    T        0      0        2 
  26 chr26_29666165     ZGre    A    T        0      0        2 
  26 chr26_29666165     ZHar    A    T        0      0        2 
  26 chr26_29666165   Sample    A    T        0      0        2 
  26 chr26_29667307     AAsi    C    G        1      2        2 
  26 chr26_29667307     AKia    C    G        0      0        2 
  26 chr26_29667307     AOna    C    G        0      0        2 
  26 chr26_29667307     ASom    C    G        0      0        2 
  26 chr26_29667307     HCab    C    G        0      0        2 
  26 chr26_29667307     HPrz    C    G        0      0        2 
  26 chr26_29667307     ZBoe    C    G        0      0        2 
  26 chr26_29667307     ZGre    C    G        0      0        2 
  26 chr26_29667307     ZHar    C    G        0      0        2 
  26 chr26_29667307   Sample    C    G        0      0        2 
  26 chr26_29667637     AAsi    A    G        0      0        2 
  26 chr26_29667637     AKia    A    G        0      0        2 
  26 chr26_29667637     AOna    A    G        0      0        2 
  26 chr26_29667637     ASom    A    G        0      0        2 
  26 chr26_29667637     HCab    A    G        1      2        2 
  26 chr26_29667637     HPrz    A    G        1      2        2 
  26 chr26_29667637     ZBoe    A    G        0      0        2 
  26 chr26_29667637     ZGre    A    G        0      0        2 
  26 chr26_29667637     ZHar    A    G        0      0        2 
  26 chr26_29667637   Sample    A    G        0      0        2 
  26 chr26_29667714     AAsi    T    C        0      0        2 
  26 chr26_29667714     AKia    T    C        0      0        2 
  26 chr26_29667714     AOna    T    C      0.5      1        2 
  26 chr26_29667714     ASom    T    C        0      0        2 
  26 chr26_29667714     HCab    T    C        0      0        2 
  26 chr26_29667714     HPrz    T    C        0      0        2 
  26 chr26_29667714     ZBoe    T    C        0      0        2 
  26 chr26_29667714     ZGre    T    C        0      0        2 
  26 chr26_29667714     ZHar    T    C        0      0        2 
  26 chr26_29667714   Sample    T    C        1      2        2 
  26 chr26_29674203     AAsi    G    A        0      0        2 
  26 chr26_29674203     AKia    G    A        0      0        2 
  26 chr26_29674203     AOna    G    A        0      0        2 
  26 chr26_29674203     ASom    G    A        0      0        2 
  26 chr26_29674203     HCab    G    A        0      0        2 
  26 chr26_29674203     HPrz    G    A        0      0        2 
  26 chr26_29674203     ZBoe    G    A        0      0        2 
  26 chr26_29674203     ZGre    G    A      0.5      1        2 
  26 chr26_29674203     ZHar    G    A        0      0        2 
  26 chr26_29674203   Sample    G    A        0      0        2 
  26 chr26_29688156     AAsi    A    G        0      0        2 
  26 chr26_29688156     AKia    A    G      0.5      1        2 
  26 chr26_29688156     AOna    A    G        0      0        2 
  26 chr26_29688156     ASom    A    G        0      0        2 
  26 chr26_29688156     HCab    A    G        0      0        2 
  26 chr26_29688156     HPrz    A    G        0      0        2 
  26 chr26_29688156     ZBoe    A    G        0      0        2 
  26 chr26_29688156     ZGre    A    G        0      0        2 
  26 chr26_29688156     ZHar    A    G        0      0        2 
  26 chr26_29688156   Sample    A    G        0      0        2 
  26 chr26_29688461     AAsi    T    C        0      0        2 
  26 chr26_29688461     AKia    T    C      0.5      1        2 
  26 chr26_29688461     AOna    T    C      0.5      1        2 
  26 chr26_29688461     ASom    T    C        0      0        2 
  26 chr26_29688461     HCab    T    C        1      2        2 
  26 chr26_29688461     HPrz    T    C        1      2        2 
  26 chr26_29688461     ZBoe    T    C        0      0        2 
  26 chr26_29688461     ZGre    T    C        0      0        2 
  26 chr26_29688461     ZHar    T    C        0      0        2 
  26 chr26_29688461   Sample    T    C        0      0        2 
  26 chr26_29690861     AAsi    C    G        1      2        2 
  26 chr26_29690861     AKia    C    G        0      0        2 
  26 chr26_29690861     AOna    C    G        0      0        2 
  26 chr26_29690861     ASom    C    G        1      2        2 
  26 chr26_29690861     HCab    C    G        1      2        2 
  26 chr26_29690861     HPrz    C    G        1      2        2 
  26 chr26_29690861     ZBoe    C    G        0      0        2 
  26 chr26_29690861     ZGre    C    G        0      0        2 
  26 chr26_29690861     ZHar    C    G        0      0        2 
  26 chr26_29690861   Sample    C    G        1      2        2 
  26 chr26_29695972     AAsi    T    C        0      0        2 
  26 chr26_29695972     AKia    T    C        0      0        2 
  26 chr26_29695972     AOna    T    C        0      0        2 
  26 chr26_29695972     ASom    T    C        0      0        2 
  26 chr26_29695972     HCab    T    C        1      2        2 
  26 chr26_29695972     HPrz    T    C        1      2        2 
  26 chr26_29695972     ZBoe    T    C        0      0        2 
  26 chr26_29695972     ZGre    T    C        0      0        2 
  26 chr26_29695972     ZHar    T    C        0      0        2 
  26 chr26_29695972   Sample    T    C        0      0        2 
  26 chr26_29697191     AAsi    G    A        0      0        2 
  26 chr26_29697191     AKia    G    A        0      0        2 
  26 chr26_29697191     AOna    G    A        0      0        2 
  26 chr26_29697191     ASom    G    A        0      0        2 
  26 chr26_29697191     HCab    G    A        1      2        2 
  26 chr26_29697191     HPrz    G    A        1      2        2 
  26 chr26_29697191     ZBoe    G    A        0      0        2 
  26 chr26_29697191     ZGre    G    A        0      0        2 
  26 chr26_29697191     ZHar    G    A        0      0        2 
  26 chr26_29697191   Sample    G    A        0      0        2 
  26 chr26_29705449     AAsi    T    C        0      0        2 
  26 chr26_29705449     AKia    T    C        0      0        2 
  26 chr26_29705449     AOna    T    C        0      0        2 
  26 chr26_29705449     ASom    T    C        0      0        2 
  26 chr26_29705449     HCab    T    C        0      0        2 
  26 chr26_29705449     HPrz    T    C        0      0        2 
  26 chr26_29705449     ZBoe    T    C        0      0        2 
  26 chr26_29705449     ZGre    T    C        0      0        2 
  26 chr26_29705449     ZHar    T    C        1      2        2 
  26 chr26_29705449   Sample    T    C        0      0        2 
  26 chr26_29706132     AAsi    G    T        0      0        2 
  26 chr26_29706132     AKia    G    T        0      0        2 
  26 chr26_29706132     AOna    G    T        0      0        2 
  26 chr26_29706132     ASom    G    T        0      0        2 
  26 chr26_29706132     HCab    G    T        1      2        2 
  26 chr26_29706132     HPrz    G    T        1      2        2 
  26 chr26_29706132     ZBoe    G    T        0      0        2 
  26 chr26_29706132     ZGre    G    T        0      0        2 
  26 chr26_29706132     ZHar    G    T        0      0        2 
  26 chr26_29706132   Sample    G    T        0      0        2 
  26 chr26_29708105     AAsi    C    G        0      0        2 
  26 chr26_29708105     AKia    C    G        0      0        2 
  26 chr26_29708105     AOna    C    G        0      0        2 
  26 chr26_29708105     ASom    C    G        0      0        2 
  26 chr26_29708105     HCab    C    G        0      0        2 
  26 chr26_29708105     HPrz    C    G        0      0        2 
  26 chr26_29708105     ZBoe    C    G        1      2        2 
  26 chr26_29708105     ZGre    C    G        0      0        2 
  26 chr26_29708105     ZHar    C    G        0      0        2 
  26 chr26_29708105   Sample    C    G        0      0        2 
  26 chr26_29717688     AAsi    A    G        0      0        2 
  26 chr26_29717688     AKia    A    G        0      0        2 
  26 chr26_29717688     AOna    A    G      0.5      1        2 
  26 chr26_29717688     ASom    A    G        0      0        2 
  26 chr26_29717688     HCab    A    G        0      0        2 
  26 chr26_29717688     HPrz    A    G        0      0        2 
  26 chr26_29717688     ZBoe    A    G        0      0        2 
  26 chr26_29717688     ZGre    A    G        0      0        2 
  26 chr26_29717688     ZHar    A    G        0      0        2 
  26 chr26_29717688   Sample    A    G        0      0        2 
  26 chr26_29718590     AAsi    T    C        0      0        2 
  26 chr26_29718590     AKia    T    C        0      0        2 
  26 chr26_29718590     AOna    T    C        0      0        2 
  26 chr26_29718590     ASom    T    C        0      0        2 
  26 chr26_29718590     HCab    T    C        0      0        2 
  26 chr26_29718590     HPrz    T    C        0      0        2 
  26 chr26_29718590     ZBoe    T    C        0      0        2 
  26 chr26_29718590     ZGre    T    C        0      0        2 
  26 chr26_29718590     ZHar    T    C        1      2        2 
  26 chr26_29718590   Sample    T    C        0      0        2 
  26 chr26_29718602     AAsi    C    G        0      0        2 
  26 chr26_29718602     AKia    C    G        0      0        2 
  26 chr26_29718602     AOna    C    G        0      0        2 
  26 chr26_29718602     ASom    C    G        0      0        2 
  26 chr26_29718602     HCab    C    G        0      0        2 
  26 chr26_29718602     HPrz    C    G        0      0        2 
  26 chr26_29718602     ZBoe    C    G        0      0        2 
  26 chr26_29718602     ZGre    C    G        1      2        2 
  26 chr26_29718602     ZHar    C    G        1      2        2 
  26 chr26_29718602   Sample    C    G        0      0        2 
  26 chr26_29719352     AAsi    C    T      0.5      1        2 
  26 chr26_29719352     AKia    C    T        0      0        2 
  26 chr26_29719352     AOna    C    T        0      0        2 
  26 chr26_29719352     ASom    C    T        0      0        2 
  26 chr26_29719352     HCab    C    T        0      0        2 
  26 chr26_29719352     HPrz    C    T        0      0        2 
  26 chr26_29719352     ZBoe    C    T        0      0        2 
  26 chr26_29719352     ZGre    C    T        0      0        2 
  26 chr26_29719352     ZHar    C    T        0      0        2 
  26 chr26_29719352   Sample    C    T        0      0        2 
  26 chr26_29723951     AAsi    A    G        0      0        2 
  26 chr26_29723951     AKia    A    G        0      0        2 
  26 chr26_29723951     AOna    A    G        0      0        2 
  26 chr26_29723951     ASom    A    G        0      0        2 
  26 chr26_29723951     HCab    A    G        0      0        2 
  26 chr26_29723951     HPrz    A    G        0      0        2 
  26 chr26_29723951     ZBoe    A    G        0      0        2 
  26 chr26_29723951     ZGre    A    G      0.5      1        2 
  26 chr26_29723951     ZHar    A    G        0      0        2 
  26 chr26_29723951   Sample    A    G        0      0        2 
  26 chr26_29727682     AAsi    T    C        0      0        2 
  26 chr26_29727682     AKia    T    C        0      0        2 
  26 chr26_29727682     AOna    T    C        0      0        2 
  26 chr26_29727682     ASom    T    C        0      0        2 
  26 chr26_29727682     HCab    T    C        1      2        2 
  26 chr26_29727682     HPrz    T    C        1      2        2 
  26 chr26_29727682     ZBoe    T    C        0      0        2 
  26 chr26_29727682     ZGre    T    C        0      0        2 
  26 chr26_29727682     ZHar    T    C        0      0        2 
  26 chr26_29727682   Sample    T    C        0      0        2 
  26 chr26_29729424     AAsi    C    A        0      0        2 
  26 chr26_29729424     AKia    C    A        0      0        2 
  26 chr26_29729424     AOna    C    A        0      0        2 
  26 chr26_29729424     ASom    C    A        0      0        2 
  26 chr26_29729424     HCab    C    A        1      2        2 
  26 chr26_29729424     HPrz    C    A        1      2        2 
  26 chr26_29729424     ZBoe    C    A        0      0        2 
  26 chr26_29729424     ZGre    C    A        0      0        2 
  26 chr26_29729424     ZHar    C    A        0      0        2 
  26 chr26_29729424   Sample    C    A        0      0        2 
  26 chr26_29730019     AAsi    T    C        0      0        2 
  26 chr26_29730019     AKia    T    C        0      0        2 
  26 chr26_29730019     AOna    T    C        0      0        2 
  26 chr26_29730019     ASom    T    C        0      0        2 
  26 chr26_29730019     HCab    T    C        0      0        2 
  26 chr26_29730019     HPrz    T    C        0      0        2 
  26 chr26_29730019     ZBoe    T    C        0      0        2 
  26 chr26_29730019     ZGre    T    C        1      2        2 
  26 chr26_29730019     ZHar    T    C        0      0        2 
  26 chr26_29730019   Sample    T    C        0      0        2 
  26 chr26_29730680     AAsi    T    C        0      0        2 
  26 chr26_29730680     AKia    T    C      0.5      1        2 
  26 chr26_29730680     AOna    T    C        0      0        2 
  26 chr26_29730680     ASom    T    C        0      0        2 
  26 chr26_29730680     HCab    T    C        0      0        2 
  26 chr26_29730680     HPrz    T    C        0      0        2 
  26 chr26_29730680     ZBoe    T    C        0      0        2 
  26 chr26_29730680     ZGre    T    C        0      0        2 
  26 chr26_29730680     ZHar    T    C        0      0        2 
  26 chr26_29730680   Sample    T    C        0      0        2 
  26 chr26_29731399     AAsi    G    A      0.5      1        2 
  26 chr26_29731399     AKia    G    A        0      0        2 
  26 chr26_29731399     AOna    G    A        0      0        2 
  26 chr26_29731399     ASom    G    A        1      2        2 
  26 chr26_29731399     HCab    G    A        0      0        2 
  26 chr26_29731399     HPrz    G    A        0      0        2 
  26 chr26_29731399     ZBoe    G    A        0      0        2 
  26 chr26_29731399     ZGre    G    A        0      0        2 
  26 chr26_29731399     ZHar    G    A        0      0        2 
  26 chr26_29731399   Sample    G    A        0      0        2 
  26 chr26_29731569     AAsi    T    C        0      0        2 
  26 chr26_29731569     AKia    T    C        0      0        2 
  26 chr26_29731569     AOna    T    C        0      0        2 
  26 chr26_29731569     ASom    T    C        0      0        2 
  26 chr26_29731569     HCab    T    C        0      0        2 
  26 chr26_29731569     HPrz    T    C        0      0        2 
  26 chr26_29731569     ZBoe    T    C        0      0        2 
  26 chr26_29731569     ZGre    T    C        1      2        2 
  26 chr26_29731569     ZHar    T    C        0      0        2 
  26 chr26_29731569   Sample    T    C        0      0        2 
  26 chr26_29733480     AAsi    G    A        0      0        2 
  26 chr26_29733480     AKia    G    A        0      0        2 
  26 chr26_29733480     AOna    G    A        0      0        2 
  26 chr26_29733480     ASom    G    A        0      0        2 
  26 chr26_29733480     HCab    G    A        0      0        2 
  26 chr26_29733480     HPrz    G    A        0      0        2 
  26 chr26_29733480     ZBoe    G    A        0      0        2 
  26 chr26_29733480     ZGre    G    A        0      0        2 
  26 chr26_29733480     ZHar    G    A      0.5      1        2 
  26 chr26_29733480   Sample    G    A        0      0        2 
  26 chr26_29733931     AAsi    C    T        0      0        2 
  26 chr26_29733931     AKia    C    T        0      0        2 
  26 chr26_29733931     AOna    C    T        0      0        2 
  26 chr26_29733931     ASom    C    T        0      0        2 
  26 chr26_29733931     HCab    C    T        1      2        2 
  26 chr26_29733931     HPrz    C    T        1      2        2 
  26 chr26_29733931     ZBoe    C    T        0      0        2 
  26 chr26_29733931     ZGre    C    T        0      0        2 
  26 chr26_29733931     ZHar    C    T        0      0        2 
  26 chr26_29733931   Sample    C    T        0      0        2 
  26 chr26_29734597     AAsi    T    C        0      0        2 
  26 chr26_29734597     AKia    T    C        0      0        2 
  26 chr26_29734597     AOna    T    C        0      0        2 
  26 chr26_29734597     ASom    T    C        0      0        2 
  26 chr26_29734597     HCab    T    C        0      0        2 
  26 chr26_29734597     HPrz    T    C      0.5      1        2 
  26 chr26_29734597     ZBoe    T    C        0      0        2 
  26 chr26_29734597     ZGre    T    C        0      0        2 
  26 chr26_29734597     ZHar    T    C        0      0        2 
  26 chr26_29734597   Sample    T    C        0      0        2 
  26 chr26_29735575     AAsi    C    G        0      0        2 
  26 chr26_29735575     AKia    C    G        0      0        2 
  26 chr26_29735575     AOna    C    G      0.5      1        2 
  26 chr26_29735575     ASom    C    G        0      0        2 
  26 chr26_29735575     HCab    C    G        0      0        2 
  26 chr26_29735575     HPrz    C    G        0      0        2 
  26 chr26_29735575     ZBoe    C    G        0      0        2 
  26 chr26_29735575     ZGre    C    G        0      0        2 
  26 chr26_29735575     ZHar    C    G        0      0        2 
  26 chr26_29735575   Sample    C    G        0      0        2 
  26 chr26_29736804     AAsi    A    G        0      0        2 
  26 chr26_29736804     AKia    A    G        1      2        2 
  26 chr26_29736804     AOna    A    G      0.5      1        2 
  26 chr26_29736804     ASom    A    G        0      0        2 
  26 chr26_29736804     HCab    A    G        0      0        2 
  26 chr26_29736804     HPrz    A    G        0      0        2 
  26 chr26_29736804     ZBoe    A    G        1      2        2 
  26 chr26_29736804     ZGre    A    G        0      0        2 
  26 chr26_29736804     ZHar    A    G        1      2        2 
  26 chr26_29736804   Sample    A    G        0      0        2 
  26 chr26_29742689     AAsi    C    T        0      0        2 
  26 chr26_29742689     AKia    C    T        0      0        2 
  26 chr26_29742689     AOna    C    T        0      0        2 
  26 chr26_29742689     ASom    C    T        0      0        2 
  26 chr26_29742689     HCab    C    T        1      2        2 
  26 chr26_29742689     HPrz    C    T        1      2        2 
  26 chr26_29742689     ZBoe    C    T        0      0        2 
  26 chr26_29742689     ZGre    C    T        0      0        2 
  26 chr26_29742689     ZHar    C    T        0      0        2 
  26 chr26_29742689   Sample    C    T        0      0        2 
  26 chr26_29745134     AAsi    G    A        0      0        2 
  26 chr26_29745134     AKia    G    A        0      0        2 
  26 chr26_29745134     AOna    G    A        0      0        2 
  26 chr26_29745134     ASom    G    A        0      0        2 
  26 chr26_29745134     HCab    G    A        1      2        2 
  26 chr26_29745134     HPrz    G    A        1      2        2 
  26 chr26_29745134     ZBoe    G    A        0      0        2 
  26 chr26_29745134     ZGre    G    A        0      0        2 
  26 chr26_29745134     ZHar    G    A        0      0        2 
  26 chr26_29745134   Sample    G    A        0      0        2 
  26 chr26_29752449     AAsi    T    C        0      0        2 
  26 chr26_29752449     AKia    T    C        0      0        2 
  26 chr26_29752449     AOna    T    C        0      0        2 
  26 chr26_29752449     ASom    T    C        0      0        2 
  26 chr26_29752449     HCab    T    C        0      0        2 
  26 chr26_29752449     HPrz    T    C        0      0        2 
  26 chr26_29752449     ZBoe    T    C      0.5      1        2 
  26 chr26_29752449     ZGre    T    C        0      0        2 
  26 chr26_29752449     ZHar    T    C        0      0        2 
  26 chr26_29752449   Sample    T    C        0      0        2 
  26 chr26_29754327     AAsi    C    T        0      0        2 
  26 chr26_29754327     AKia    C    T        0      0        2 
  26 chr26_29754327     AOna    C    T        0      0        2 
  26 chr26_29754327     ASom    C    T        0      0        2 
  26 chr26_29754327     HCab    C    T        0      0        2 
  26 chr26_29754327     HPrz    C    T        0      0        2 
  26 chr26_29754327     ZBoe    C    T        0      0        2 
  26 chr26_29754327     ZGre    C    T        0      0        2 
  26 chr26_29754327     ZHar    C    T      0.5      1        2 
  26 chr26_29754327   Sample    C    T        0      0        2 
  26 chr26_29758852     AAsi    T    G        0      0        2 
  26 chr26_29758852     AKia    T    G        0      0        2 
  26 chr26_29758852     AOna    T    G        0      0        2 
  26 chr26_29758852     ASom    T    G        0      0        2 
  26 chr26_29758852     HCab    T    G        0      0        2 
  26 chr26_29758852     HPrz    T    G        0      0        2 
  26 chr26_29758852     ZBoe    T    G        1      2        2 
  26 chr26_29758852     ZGre    T    G        1      2        2 
  26 chr26_29758852     ZHar    T    G        0      0        2 
  26 chr26_29758852   Sample    T    G        0      0        2 
  26 chr26_29766578     AAsi    T    C        0      0        2 
  26 chr26_29766578     AKia    T    C        0      0        2 
  26 chr26_29766578     AOna    T    C        0      0        2 
  26 chr26_29766578     ASom    T    C        0      0        2 
  26 chr26_29766578     HCab    T    C        0      0        2 
  26 chr26_29766578     HPrz    T    C        0      0        2 
  26 chr26_29766578     ZBoe    T    C      0.5      1        2 
  26 chr26_29766578     ZGre    T    C        0      0        2 
  26 chr26_29766578     ZHar    T    C        0      0        2 
  26 chr26_29766578   Sample    T    C        0      0        2 
  26 chr26_29767383     AAsi    G    A        0      0        2 
  26 chr26_29767383     AKia    G    A        0      0        2 
  26 chr26_29767383     AOna    G    A        0      0        2 
  26 chr26_29767383     ASom    G    A        0      0        2 
  26 chr26_29767383     HCab    G    A        0      0        2 
  26 chr26_29767383     HPrz    G    A        0      0        2 
  26 chr26_29767383     ZBoe    G    A      0.5      1        2 
  26 chr26_29767383     ZGre    G    A        0      0        2 
  26 chr26_29767383     ZHar    G    A        0      0        2 
  26 chr26_29767383   Sample    G    A        0      0        2 
  26 chr26_29772425     AAsi    T    C        0      0        2 
  26 chr26_29772425     AKia    T    C        0      0        2 
  26 chr26_29772425     AOna    T    C        0      0        2 
  26 chr26_29772425     ASom    T    C        0      0        2 
  26 chr26_29772425     HCab    T    C        1      2        2 
  26 chr26_29772425     HPrz    T    C        1      2        2 
  26 chr26_29772425     ZBoe    T    C        0      0        2 
  26 chr26_29772425     ZGre    T    C        0      0        2 
  26 chr26_29772425     ZHar    T    C        0      0        2 
  26 chr26_29772425   Sample    T    C        0      0        2 
  26 chr26_29775947     AAsi    T    C        0      0        2 
  26 chr26_29775947     AKia    T    C        0      0        2 
  26 chr26_29775947     AOna    T    C        0      0        2 
  26 chr26_29775947     ASom    T    C        0      0        2 
  26 chr26_29775947     HCab    T    C        1      2        2 
  26 chr26_29775947     HPrz    T    C        1      2        2 
  26 chr26_29775947     ZBoe    T    C        0      0        2 
  26 chr26_29775947     ZGre    T    C        0      0        2 
  26 chr26_29775947     ZHar    T    C        0      0        2 
  26 chr26_29775947   Sample    T    C        0      0        2 
  26 chr26_29781485     AAsi    C    T        0      0        2 
  26 chr26_29781485     AKia    C    T        0      0        2 
  26 chr26_29781485     AOna    C    T        0      0        2 
  26 chr26_29781485     ASom    C    T        0      0        2 
  26 chr26_29781485     HCab    C    T      0.5      1        2 
  26 chr26_29781485     HPrz    C    T        0      0        2 
  26 chr26_29781485     ZBoe    C    T        0      0        2 
  26 chr26_29781485     ZGre    C    T        0      0        2 
  26 chr26_29781485     ZHar    C    T        0      0        2 
  26 chr26_29781485   Sample    C    T        0      0        2 
  26 chr26_29784586     AAsi    T    C        0      0        2 
  26 chr26_29784586     AKia    T    C        0      0        2 
  26 chr26_29784586     AOna    T    C      0.5      1        2 
  26 chr26_29784586     ASom    T    C        0      0        2 
  26 chr26_29784586     HCab    T    C        0      0        2 
  26 chr26_29784586     HPrz    T    C        0      0        2 
  26 chr26_29784586     ZBoe    T    C        0      0        2 
  26 chr26_29784586     ZGre    T    C        0      0        2 
  26 chr26_29784586     ZHar    T    C        0      0        2 
  26 chr26_29784586   Sample    T    C        0      0        2 
  26 chr26_29787749     AAsi    A    G        0      0        2 
  26 chr26_29787749     AKia    A    G        1      2        2 
  26 chr26_29787749     AOna    A    G        0      0        2 
  26 chr26_29787749     ASom    A    G        0      0        2 
  26 chr26_29787749     HCab    A    G        0      0        2 
  26 chr26_29787749     HPrz    A    G        0      0        2 
  26 chr26_29787749     ZBoe    A    G        0      0        2 
  26 chr26_29787749     ZGre    A    G        0      0        2 
  26 chr26_29787749     ZHar    A    G        0      0        2 
  26 chr26_29787749   Sample    A    G        0      0        2 
  26 chr26_29792166     AAsi    C    T        0      0        2 
  26 chr26_29792166     AKia    C    T        0      0        2 
  26 chr26_29792166     AOna    C    T        0      0        2 
  26 chr26_29792166     ASom    C    T        0      0        2 
  26 chr26_29792166     HCab    C    T        0      0        2 
  26 chr26_29792166     HPrz    C    T        0      0        2 
  26 chr26_29792166     ZBoe    C    T      0.5      1        2 
  26 chr26_29792166     ZGre    C    T        1      2        2 
  26 chr26_29792166     ZHar    C    T        0      0        2 
  26 chr26_29792166   Sample    C    T        0      0        2 
  26 chr26_29792327     AAsi    C    T        0      0        2 
  26 chr26_29792327     AKia    C    T        0      0        2 
  26 chr26_29792327     AOna    C    T      0.5      1        2 
  26 chr26_29792327     ASom    C    T        0      0        2 
  26 chr26_29792327     HCab    C    T        0      0        2 
  26 chr26_29792327     HPrz    C    T        0      0        2 
  26 chr26_29792327     ZBoe    C    T        0      0        2 
  26 chr26_29792327     ZGre    C    T        0      0        2 
  26 chr26_29792327     ZHar    C    T        0      0        2 
  26 chr26_29792327   Sample    C    T        0      0        2 
  26 chr26_29793625     AAsi    A    G        0      0        2 
  26 chr26_29793625     AKia    A    G        0      0        2 
  26 chr26_29793625     AOna    A    G        0      0        2 
  26 chr26_29793625     ASom    A    G        0      0        2 
  26 chr26_29793625     HCab    A    G        1      2        2 
  26 chr26_29793625     HPrz    A    G        1      2        2 
  26 chr26_29793625     ZBoe    A    G        0      0        2 
  26 chr26_29793625     ZGre    A    G        0      0        2 
  26 chr26_29793625     ZHar    A    G        0      0        2 
  26 chr26_29793625   Sample    A    G        0      0        2 
  26 chr26_29794166     AAsi    T    C        0      0        2 
  26 chr26_29794166     AKia    T    C        0      0        2 
  26 chr26_29794166     AOna    T    C      0.5      1        2 
  26 chr26_29794166     ASom    T    C      0.5      1        2 
  26 chr26_29794166     HCab    T    C        0      0        2 
  26 chr26_29794166     HPrz    T    C        0      0        2 
  26 chr26_29794166     ZBoe    T    C        0      0        2 
  26 chr26_29794166     ZGre    T    C        0      0        2 
  26 chr26_29794166     ZHar    T    C        0      0        2 
  26 chr26_29794166   Sample    T    C        0      0        2 
  26 chr26_29795014     AAsi    G    C        0      0        2 
  26 chr26_29795014     AKia    G    C        0      0        2 
  26 chr26_29795014     AOna    G    C        0      0        2 
  26 chr26_29795014     ASom    G    C        0      0        2 
  26 chr26_29795014     HCab    G    C        1      2        2 
  26 chr26_29795014     HPrz    G    C        1      2        2 
  26 chr26_29795014     ZBoe    G    C        0      0        2 
  26 chr26_29795014     ZGre    G    C        0      0        2 
  26 chr26_29795014     ZHar    G    C        0      0        2 
  26 chr26_29795014   Sample    G    C        0      0        2 
  26 chr26_29797287     AAsi    A    G        0      0        2 
  26 chr26_29797287     AKia    A    G        0      0        2 
  26 chr26_29797287     AOna    A    G        0      0        2 
  26 chr26_29797287     ASom    A    G        0      0        2 
  26 chr26_29797287     HCab    A    G        1      2        2 
  26 chr26_29797287     HPrz    A    G        1      2        2 
  26 chr26_29797287     ZBoe    A    G        0      0        2 
  26 chr26_29797287     ZGre    A    G        0      0        2 
  26 chr26_29797287     ZHar    A    G        0      0        2 
  26 chr26_29797287   Sample    A    G        0      0        2 
  26 chr26_29799197     AAsi    T    G        0      0        2 
  26 chr26_29799197     AKia    T    G        0      0        2 
  26 chr26_29799197     AOna    T    G        0      0        2 
  26 chr26_29799197     ASom    T    G        0      0        2 
  26 chr26_29799197     HCab    T    G        0      0        2 
  26 chr26_29799197     HPrz    T    G        0      0        2 
  26 chr26_29799197     ZBoe    T    G      0.5      1        2 
  26 chr26_29799197     ZGre    T    G        0      0        2 
  26 chr26_29799197     ZHar    T    G        0      0        2 
  26 chr26_29799197   Sample    T    G        0      0        2 
  26 chr26_29801438     AAsi    T    A        0      0        2 
  26 chr26_29801438     AKia    T    A        0      0        2 
  26 chr26_29801438     AOna    T    A        0      0        2 
  26 chr26_29801438     ASom    T    A        0      0        2 
  26 chr26_29801438     HCab    T    A        1      2        2 
  26 chr26_29801438     HPrz    T    A        1      2        2 
  26 chr26_29801438     ZBoe    T    A        0      0        2 
  26 chr26_29801438     ZGre    T    A        0      0        2 
  26 chr26_29801438     ZHar    T    A        0      0        2 
  26 chr26_29801438   Sample    T    A        0      0        2 
  26 chr26_29806431     AAsi    A    C        0      0        2 
  26 chr26_29806431     AKia    A    C        0      0        2 
  26 chr26_29806431     AOna    A    C        0      0        2 
  26 chr26_29806431     ASom    A    C        0      0        2 
  26 chr26_29806431     HCab    A    C        0      0        2 
  26 chr26_29806431     HPrz    A    C        0      0        2 
  26 chr26_29806431     ZBoe    A    C        0      0        2 
  26 chr26_29806431     ZGre    A    C        0      0        2 
  26 chr26_29806431     ZHar    A    C      0.5      1        2 
  26 chr26_29806431   Sample    A    C        0      0        2 
  26 chr26_29816390     AAsi    C    T        0      0        2 
  26 chr26_29816390     AKia    C    T        0      0        2 
  26 chr26_29816390     AOna    C    T      0.5      1        2 
  26 chr26_29816390     ASom    C    T        0      0        2 
  26 chr26_29816390     HCab    C    T        0      0        2 
  26 chr26_29816390     HPrz    C    T        0      0        2 
  26 chr26_29816390     ZBoe    C    T        0      0        2 
  26 chr26_29816390     ZGre    C    T        0      0        2 
  26 chr26_29816390     ZHar    C    T        0      0        2 
  26 chr26_29816390   Sample    C    T        0      0        2 
  26 chr26_29818808     AAsi    T    C        0      0        2 
  26 chr26_29818808     AKia    T    C        0      0        2 
  26 chr26_29818808     AOna    T    C        0      0        2 
  26 chr26_29818808     ASom    T    C        0      0        2 
  26 chr26_29818808     HCab    T    C        0      0        2 
  26 chr26_29818808     HPrz    T    C      0.5      1        2 
  26 chr26_29818808     ZBoe    T    C        0      0        2 
  26 chr26_29818808     ZGre    T    C        0      0        2 
  26 chr26_29818808     ZHar    T    C        0      0        2 
  26 chr26_29818808   Sample    T    C        0      0        2 
  26 chr26_29831360     AAsi    G    A        0      0        2 
  26 chr26_29831360     AKia    G    A        0      0        2 
  26 chr26_29831360     AOna    G    A        0      0        2 
  26 chr26_29831360     ASom    G    A        0      0        2 
  26 chr26_29831360     HCab    G    A        1      2        2 
  26 chr26_29831360     HPrz    G    A        1      2        2 
  26 chr26_29831360     ZBoe    G    A        0      0        2 
  26 chr26_29831360     ZGre    G    A        0      0        2 
  26 chr26_29831360     ZHar    G    A        0      0        2 
  26 chr26_29831360   Sample    G    A        0      0        2 
  26 chr26_29838768     AAsi    T    C        0      0        2 
  26 chr26_29838768     AKia    T    C        0      0        2 
  26 chr26_29838768     AOna    T    C        0      0        2 
  26 chr26_29838768     ASom    T    C        0      0        2 
  26 chr26_29838768     HCab    T    C        0      0        2 
  26 chr26_29838768     HPrz    T    C        0      0        2 
  26 chr26_29838768     ZBoe    T    C        0      0        2 
  26 chr26_29838768     ZGre    T    C        0      0        2 
  26 chr26_29838768     ZHar    T    C      0.5      1        2 
  26 chr26_29838768   Sample    T    C        0      0        2 
  26 chr26_29839863     AAsi    C    A        0      0        2 
  26 chr26_29839863     AKia    C    A        0      0        2 
  26 chr26_29839863     AOna    C    A        0      0        2 
  26 chr26_29839863     ASom    C    A        0      0        2 
  26 chr26_29839863     HCab    C    A        1      2        2 
  26 chr26_29839863     HPrz    C    A        1      2        2 
  26 chr26_29839863     ZBoe    C    A        0      0        2 
  26 chr26_29839863     ZGre    C    A        0      0        2 
  26 chr26_29839863     ZHar    C    A        0      0        2 
  26 chr26_29839863   Sample    C    A        0      0        2 
  26 chr26_29845413     AAsi    G    T        0      0        2 
  26 chr26_29845413     AKia    G    T        0      0        2 
  26 chr26_29845413     AOna    G    T        0      0        2 
  26 chr26_29845413     ASom    G    T        1      2        2 
  26 chr26_29845413     HCab    G    T        0      0        2 
  26 chr26_29845413     HPrz    G    T        0      0        2 
  26 chr26_29845413     ZBoe    G    T        0      0        2 
  26 chr26_29845413     ZGre    G    T        0      0        2 
  26 chr26_29845413     ZHar    G    T        0      0        2 
  26 chr26_29845413   Sample    G    T        0      0        2 
  26 chr26_29847245     AAsi    T    C        0      0        2 
  26 chr26_29847245     AKia    T    C        0      0        2 
  26 chr26_29847245     AOna    T    C        0      0        2 
  26 chr26_29847245     ASom    T    C        0      0        2 
  26 chr26_29847245     HCab    T    C        1      2        2 
  26 chr26_29847245     HPrz    T    C        1      2        2 
  26 chr26_29847245     ZBoe    T    C        0      0        2 
  26 chr26_29847245     ZGre    T    C        0      0        2 
  26 chr26_29847245     ZHar    T    C        0      0        2 
  26 chr26_29847245   Sample    T    C        0      0        2 
  26 chr26_29857208     AAsi    A    G        0      0        2 
  26 chr26_29857208     AKia    A    G        0      0        2 
  26 chr26_29857208     AOna    A    G        0      0        2 
  26 chr26_29857208     ASom    A    G        0      0        2 
  26 chr26_29857208     HCab    A    G        1      2        2 
  26 chr26_29857208     HPrz    A    G        1      2        2 
  26 chr26_29857208     ZBoe    A    G        0      0        2 
  26 chr26_29857208     ZGre    A    G        0      0        2 
  26 chr26_29857208     ZHar    A    G        0      0        2 
  26 chr26_29857208   Sample    A    G        0      0        2 
  26 chr26_29862111     AAsi    T    C        0      0        2 
  26 chr26_29862111     AKia    T    C        0      0        2 
  26 chr26_29862111     AOna    T    C        0      0        2 
  26 chr26_29862111     ASom    T    C        1      2        2 
  26 chr26_29862111     HCab    T    C        0      0        2 
  26 chr26_29862111     HPrz    T    C        0      0        2 
  26 chr26_29862111     ZBoe    T    C        0      0        2 
  26 chr26_29862111     ZGre    T    C        0      0        2 
  26 chr26_29862111     ZHar    T    C        0      0        2 
  26 chr26_29862111   Sample    T    C        0      0        2 
  26 chr26_29864114     AAsi    T    C        0      0        2 
  26 chr26_29864114     AKia    T    C        0      0        2 
  26 chr26_29864114     AOna    T    C        0      0        2 
  26 chr26_29864114     ASom    T    C        0      0        2 
  26 chr26_29864114     HCab    T    C        0      0        2 
  26 chr26_29864114     HPrz    T    C        0      0        2 
  26 chr26_29864114     ZBoe    T    C        0      0        2 
  26 chr26_29864114     ZGre    T    C        0      0        2 
  26 chr26_29864114     ZHar    T    C      0.5      1        2 
  26 chr26_29864114   Sample    T    C        0      0        2 
  26 chr26_29864405     AAsi    T    C        0      0        2 
  26 chr26_29864405     AKia    T    C        1      2        2 
  26 chr26_29864405     AOna    T    C        0      0        2 
  26 chr26_29864405     ASom    T    C        0      0        2 
  26 chr26_29864405     HCab    T    C        0      0        2 
  26 chr26_29864405     HPrz    T    C        0      0        2 
  26 chr26_29864405     ZBoe    T    C        0      0        2 
  26 chr26_29864405     ZGre    T    C        0      0        2 
  26 chr26_29864405     ZHar    T    C        0      0        2 
  26 chr26_29864405   Sample    T    C        0      0        2 
  26 chr26_29866907     AAsi    G    A        0      0        2 
  26 chr26_29866907     AKia    G    A        0      0        2 
  26 chr26_29866907     AOna    G    A        0      0        2 
  26 chr26_29866907     ASom    G    A        0      0        2 
  26 chr26_29866907     HCab    G    A        0      0        2 
  26 chr26_29866907     HPrz    G    A        0      0        2 
  26 chr26_29866907     ZBoe    G    A        0      0        2 
  26 chr26_29866907     ZGre    G    A        1      2        2 
  26 chr26_29866907     ZHar    G    A        0      0        2 
  26 chr26_29866907   Sample    G    A        0      0        2 
  26 chr26_29868245     AAsi    G    A        0      0        2 
  26 chr26_29868245     AKia    G    A        0      0        2 
  26 chr26_29868245     AOna    G    A        0      0        2 
  26 chr26_29868245     ASom    G    A        0      0        2 
  26 chr26_29868245     HCab    G    A        1      2        2 
  26 chr26_29868245     HPrz    G    A        1      2        2 
  26 chr26_29868245     ZBoe    G    A        0      0        2 
  26 chr26_29868245     ZGre    G    A        0      0        2 
  26 chr26_29868245     ZHar    G    A        0      0        2 
  26 chr26_29868245   Sample    G    A        0      0        2 
  26 chr26_29875794     AAsi    G    T        0      0        2 
  26 chr26_29875794     AKia    G    T        0      0        2 
  26 chr26_29875794     AOna    G    T        1      2        2 
  26 chr26_29875794     ASom    G    T        0      0        2 
  26 chr26_29875794     HCab    G    T        0      0        2 
  26 chr26_29875794     HPrz    G    T        0      0        2 
  26 chr26_29875794     ZBoe    G    T        0      0        2 
  26 chr26_29875794     ZGre    G    T        0      0        2 
  26 chr26_29875794     ZHar    G    T        0      0        2 
  26 chr26_29875794   Sample    G    T        0      0        2 
  26 chr26_29895399     AAsi    T    G        0      0        2 
  26 chr26_29895399     AKia    T    G        0      0        2 
  26 chr26_29895399     AOna    T    G        0      0        2 
  26 chr26_29895399     ASom    T    G      0.5      1        2 
  26 chr26_29895399     HCab    T    G        0      0        2 
  26 chr26_29895399     HPrz    T    G        0      0        2 
  26 chr26_29895399     ZBoe    T    G        0      0        2 
  26 chr26_29895399     ZGre    T    G        0      0        2 
  26 chr26_29895399     ZHar    T    G        0      0        2 
  26 chr26_29895399   Sample    T    G        0      0        2 
  26 chr26_29896794     AAsi    C    A        0      0        2 
  26 chr26_29896794     AKia    C    A        0      0        2 
  26 chr26_29896794     AOna    C    A      0.5      1        2 
  26 chr26_29896794     ASom    C    A        0      0        2 
  26 chr26_29896794     HCab    C    A        0      0        2 
  26 chr26_29896794     HPrz    C    A        0      0        2 
  26 chr26_29896794     ZBoe    C    A        0      0        2 
  26 chr26_29896794     ZGre    C    A        0      0        2 
  26 chr26_29896794     ZHar    C    A        0      0        2 
  26 chr26_29896794   Sample    C    A        0      0        2 
  26 chr26_29899630     AAsi    G    T        0      0        2 
  26 chr26_29899630     AKia    G    T        0      0        2 
  26 chr26_29899630     AOna    G    T        0      0        2 
  26 chr26_29899630     ASom    G    T        0      0        2 
  26 chr26_29899630     HCab    G    T        0      0        2 
  26 chr26_29899630     HPrz    G    T        0      0        2 
  26 chr26_29899630     ZBoe    G    T        0      0        2 
  26 chr26_29899630     ZGre    G    T        0      0        2 
  26 chr26_29899630     ZHar    G    T        1      2        2 
  26 chr26_29899630   Sample    G    T        0      0        2 
  26 chr26_29901229     AAsi    C    T        0      0        2 
  26 chr26_29901229     AKia    C    T        1      2        2 
  26 chr26_29901229     AOna    C    T        0      0        2 
  26 chr26_29901229     ASom    C    T        0      0        2 
  26 chr26_29901229     HCab    C    T        0      0        2 
  26 chr26_29901229     HPrz    C    T        0      0        2 
  26 chr26_29901229     ZBoe    C    T        0      0        2 
  26 chr26_29901229     ZGre    C    T        0      0        2 
  26 chr26_29901229     ZHar    C    T        0      0        2 
  26 chr26_29901229   Sample    C    T        0      0        2 
  26 chr26_29907654     AAsi    T    C        0      0        2 
  26 chr26_29907654     AKia    T    C        0      0        2 
  26 chr26_29907654     AOna    T    C      0.5      1        2 
  26 chr26_29907654     ASom    T    C        0      0        2 
  26 chr26_29907654     HCab    T    C        0      0        2 
  26 chr26_29907654     HPrz    T    C        0      0        2 
  26 chr26_29907654     ZBoe    T    C        0      0        2 
  26 chr26_29907654     ZGre    T    C        0      0        2 
  26 chr26_29907654     ZHar    T    C        0      0        2 
  26 chr26_29907654   Sample    T    C        0      0        2 
  26 chr26_29909738     AAsi    T    C        0      0        2 
  26 chr26_29909738     AKia    T    C        0      0        2 
  26 chr26_29909738     AOna    T    C        0      0        2 
  26 chr26_29909738     ASom    T    C        0      0        2 
  26 chr26_29909738     HCab    T    C        0      0        2 
  26 chr26_29909738     HPrz    T    C        0      0        2 
  26 chr26_29909738     ZBoe    T    C        0      0        2 
  26 chr26_29909738     ZGre    T    C        1      2        2 
  26 chr26_29909738     ZHar    T    C        0      0        2 
  26 chr26_29909738   Sample    T    C        1      2        2 
  26 chr26_29913910     AAsi    T    C        0      0        2 
  26 chr26_29913910     AKia    T    C        0      0        2 
  26 chr26_29913910     AOna    T    C        0      0        2 
  26 chr26_29913910     ASom    T    C        0      0        2 
  26 chr26_29913910     HCab    T    C        0      0        2 
  26 chr26_29913910     HPrz    T    C        0      0        2 
  26 chr26_29913910     ZBoe    T    C        0      0        2 
  26 chr26_29913910     ZGre    T    C        0      0        2 
  26 chr26_29913910     ZHar    T    C        1      2        2 
  26 chr26_29913910   Sample    T    C        0      0        2 
  26 chr26_29924675     AAsi    T    C        0      0        2 
  26 chr26_29924675     AKia    T    C        0      0        2 
  26 chr26_29924675     AOna    T    C        0      0        2 
  26 chr26_29924675     ASom    T    C        0      0        2 
  26 chr26_29924675     HCab    T    C        1      2        2 
  26 chr26_29924675     HPrz    T    C        1      2        2 
  26 chr26_29924675     ZBoe    T    C        0      0        2 
  26 chr26_29924675     ZGre    T    C        0      0        2 
  26 chr26_29924675     ZHar    T    C        0      0        2 
  26 chr26_29924675   Sample    T    C        0      0        2 
  26 chr26_29932576     AAsi    T    C        0      0        2 
  26 chr26_29932576     AKia    T    C        0      0        2 
  26 chr26_29932576     AOna    T    C        0      0        2 
  26 chr26_29932576     ASom    T    C        0      0        2 
  26 chr26_29932576     HCab    T    C        0      0        2 
  26 chr26_29932576     HPrz    T    C        0      0        2 
  26 chr26_29932576     ZBoe    T    C      0.5      1        2 
  26 chr26_29932576     ZGre    T    C        1      2        2 
  26 chr26_29932576     ZHar    T    C        0      0        2 
  26 chr26_29932576   Sample    T    C        0      0        2 
  26 chr26_29933555     AAsi    T    A        0      0        2 
  26 chr26_29933555     AKia    T    A        1      2        2 
  26 chr26_29933555     AOna    T    A        0      0        2 
  26 chr26_29933555     ASom    T    A        0      0        2 
  26 chr26_29933555     HCab    T    A        0      0        2 
  26 chr26_29933555     HPrz    T    A        0      0        2 
  26 chr26_29933555     ZBoe    T    A        0      0        2 
  26 chr26_29933555     ZGre    T    A        0      0        2 
  26 chr26_29933555     ZHar    T    A        0      0        2 
  26 chr26_29933555   Sample    T    A        0      0        2 
  26 chr26_29947049     AAsi    C    T        0      0        2 
  26 chr26_29947049     AKia    C    T        0      0        2 
  26 chr26_29947049     AOna    C    T        0      0        2 
  26 chr26_29947049     ASom    C    T        0      0        2 
  26 chr26_29947049     HCab    C    T        1      2        2 
  26 chr26_29947049     HPrz    C    T        1      2        2 
  26 chr26_29947049     ZBoe    C    T        0      0        2 
  26 chr26_29947049     ZGre    C    T        0      0        2 
  26 chr26_29947049     ZHar    C    T        0      0        2 
  26 chr26_29947049   Sample    C    T        0      0        2 
  26 chr26_29950582     AAsi    T    C        0      0        2 
  26 chr26_29950582     AKia    T    C        0      0        2 
  26 chr26_29950582     AOna    T    C        0      0        2 
  26 chr26_29950582     ASom    T    C        0      0        2 
  26 chr26_29950582     HCab    T    C        0      0        2 
  26 chr26_29950582     HPrz    T    C        0      0        2 
  26 chr26_29950582     ZBoe    T    C        0      0        2 
  26 chr26_29950582     ZGre    T    C      0.5      1        2 
  26 chr26_29950582     ZHar    T    C        0      0        2 
  26 chr26_29950582   Sample    T    C        0      0        2 
  26 chr26_29950732     AAsi    T    C        0      0        2 
  26 chr26_29950732     AKia    T    C        0      0        2 
  26 chr26_29950732     AOna    T    C        0      0        2 
  26 chr26_29950732     ASom    T    C        0      0        2 
  26 chr26_29950732     HCab    T    C        1      2        2 
  26 chr26_29950732     HPrz    T    C      0.5      1        2 
  26 chr26_29950732     ZBoe    T    C        0      0        2 
  26 chr26_29950732     ZGre    T    C        0      0        2 
  26 chr26_29950732     ZHar    T    C        0      0        2 
  26 chr26_29950732   Sample    T    C        0      0        2 
  26 chr26_29953291     AAsi    C    T        1      2        2 
  26 chr26_29953291     AKia    C    T        0      0        2 
  26 chr26_29953291     AOna    C    T        0      0        2 
  26 chr26_29953291     ASom    C    T        1      2        2 
  26 chr26_29953291     HCab    C    T        0      0        2 
  26 chr26_29953291     HPrz    C    T        0      0        2 
  26 chr26_29953291     ZBoe    C    T        0      0        2 
  26 chr26_29953291     ZGre    C    T        0      0        2 
  26 chr26_29953291     ZHar    C    T        0      0        2 
  26 chr26_29953291   Sample    C    T        1      2        2 
  26 chr26_29953955     AAsi    G    T        0      0        2 
  26 chr26_29953955     AKia    G    T        1      2        2 
  26 chr26_29953955     AOna    G    T        0      0        2 
  26 chr26_29953955     ASom    G    T        0      0        2 
  26 chr26_29953955     HCab    G    T        0      0        2 
  26 chr26_29953955     HPrz    G    T        0      0        2 
  26 chr26_29953955     ZBoe    G    T        0      0        2 
  26 chr26_29953955     ZGre    G    T        0      0        2 
  26 chr26_29953955     ZHar    G    T        0      0        2 
  26 chr26_29953955   Sample    G    T        0      0        2 
  26 chr26_29959711     AAsi    C    T        0      0        2 
  26 chr26_29959711     AKia    C    T        0      0        2 
  26 chr26_29959711     AOna    C    T        0      0        2 
  26 chr26_29959711     ASom    C    T        0      0        2 
  26 chr26_29959711     HCab    C    T        1      2        2 
  26 chr26_29959711     HPrz    C    T        1      2        2 
  26 chr26_29959711     ZBoe    C    T        0      0        2 
  26 chr26_29959711     ZGre    C    T        0      0        2 
  26 chr26_29959711     ZHar    C    T        0      0        2 
  26 chr26_29959711   Sample    C    T        0      0        2 
  26 chr26_29966678     AAsi    G    C        0      0        2 
  26 chr26_29966678     AKia    G    C        0      0        2 
  26 chr26_29966678     AOna    G    C        0      0        2 
  26 chr26_29966678     ASom    G    C        1      2        2 
  26 chr26_29966678     HCab    G    C        0      0        2 
  26 chr26_29966678     HPrz    G    C        0      0        2 
  26 chr26_29966678     ZBoe    G    C        0      0        2 
  26 chr26_29966678     ZGre    G    C        0      0        2 
  26 chr26_29966678     ZHar    G    C        0      0        2 
  26 chr26_29966678   Sample    G    C        0      0        2 
  26 chr26_29967661     AAsi    A    G        1      2        2 
  26 chr26_29967661     AKia    A    G        0      0        2 
  26 chr26_29967661     AOna    A    G        0      0        2 
  26 chr26_29967661     ASom    A    G        1      2        2 
  26 chr26_29967661     HCab    A    G        0      0        2 
  26 chr26_29967661     HPrz    A    G        0      0        2 
  26 chr26_29967661     ZBoe    A    G        0      0        2 
  26 chr26_29967661     ZGre    A    G        0      0        2 
  26 chr26_29967661     ZHar    A    G        0      0        2 
  26 chr26_29967661   Sample    A    G        1      2        2 
  26 chr26_29968215     AAsi    T    A        0      0        2 
  26 chr26_29968215     AKia    T    A        0      0        2 
  26 chr26_29968215     AOna    T    A        1      2        2 
  26 chr26_29968215     ASom    T    A        0      0        2 
  26 chr26_29968215     HCab    T    A        0      0        2 
  26 chr26_29968215     HPrz    T    A        0      0        2 
  26 chr26_29968215     ZBoe    T    A        0      0        2 
  26 chr26_29968215     ZGre    T    A        0      0        2 
  26 chr26_29968215     ZHar    T    A        0      0        2 
  26 chr26_29968215   Sample    T    A        0      0        2 
  26 chr26_29976328     AAsi    G    A        0      0        2 
  26 chr26_29976328     AKia    G    A        1      2        2 
  26 chr26_29976328     AOna    G    A        0      0        2 
  26 chr26_29976328     ASom    G    A        0      0        2 
  26 chr26_29976328     HCab    G    A        0      0        2 
  26 chr26_29976328     HPrz    G    A        0      0        2 
  26 chr26_29976328     ZBoe    G    A        0      0        2 
  26 chr26_29976328     ZGre    G    A        0      0        2 
  26 chr26_29976328     ZHar    G    A        0      0        2 
  26 chr26_29976328   Sample    G    A        0      0        2 
  26 chr26_29979452     AAsi    C    T        0      0        2 
  26 chr26_29979452     AKia    C    T        0      0        2 
  26 chr26_29979452     AOna    C    T        0      0        2 
  26 chr26_29979452     ASom    C    T        0      0        2 
  26 chr26_29979452     HCab    C    T        0      0        2 
  26 chr26_29979452     HPrz    C    T        0      0        2 
  26 chr26_29979452     ZBoe    C    T        0      0        2 
  26 chr26_29979452     ZGre    C    T        1      2        2 
  26 chr26_29979452     ZHar    C    T        0      0        2 
  26 chr26_29979452   Sample    C    T        0      0        2 
  26 chr26_29981273     AAsi    T    A        0      0        2 
  26 chr26_29981273     AKia    T    A        0      0        2 
  26 chr26_29981273     AOna    T    A        0      0        2 
  26 chr26_29981273     ASom    T    A        0      0        2 
  26 chr26_29981273     HCab    T    A        0      0        2 
  26 chr26_29981273     HPrz    T    A        0      0        2 
  26 chr26_29981273     ZBoe    T    A        0      0        2 
  26 chr26_29981273     ZGre    T    A        0      0        2 
  26 chr26_29981273     ZHar    T    A      0.5      1        2 
  26 chr26_29981273   Sample    T    A        0      0        2 
  26 chr26_29981654     AAsi    T    C        0      0        2 
  26 chr26_29981654     AKia    T    C        1      2        2 
  26 chr26_29981654     AOna    T    C        1      2        2 
  26 chr26_29981654     ASom    T    C        0      0        2 
  26 chr26_29981654     HCab    T    C        0      0        2 
  26 chr26_29981654     HPrz    T    C        0      0        2 
  26 chr26_29981654     ZBoe    T    C        0      0        2 
  26 chr26_29981654     ZGre    T    C        0      0        2 
  26 chr26_29981654     ZHar    T    C        0      0        2 
  26 chr26_29981654   Sample    T    C        0      0        2 
  26 chr26_29991487     AAsi    T    A        0      0        2 
  26 chr26_29991487     AKia    T    A        0      0        2 
  26 chr26_29991487     AOna    T    A        0      0        2 
  26 chr26_29991487     ASom    T    A        0      0        2 
  26 chr26_29991487     HCab    T    A        1      2        2 
  26 chr26_29991487     HPrz    T    A        1      2        2 
  26 chr26_29991487     ZBoe    T    A        0      0        2 
  26 chr26_29991487     ZGre    T    A        0      0        2 
  26 chr26_29991487     ZHar    T    A        0      0        2 
  26 chr26_29991487   Sample    T    A        0      0        2 
  26 chr26_29998886     AAsi    G    A        0      0        2 
  26 chr26_29998886     AKia    G    A        0      0        2 
  26 chr26_29998886     AOna    G    A        0      0        2 
  26 chr26_29998886     ASom    G    A        0      0        2 
  26 chr26_29998886     HCab    G    A        1      2        2 
  26 chr26_29998886     HPrz    G    A        1      2        2 
  26 chr26_29998886     ZBoe    G    A        0      0        2 
  26 chr26_29998886     ZGre    G    A        0      0        2 
  26 chr26_29998886     ZHar    G    A        0      0        2 
  26 chr26_29998886   Sample    G    A        0      0        2 
  26 chr26_29999429     AAsi    A    G        0      0        2 
  26 chr26_29999429     AKia    A    G        0      0        2 
  26 chr26_29999429     AOna    A    G        0      0        2 
  26 chr26_29999429     ASom    A    G        0      0        2 
  26 chr26_29999429     HCab    A    G        0      0        2 
  26 chr26_29999429     HPrz    A    G        0      0        2 
  26 chr26_29999429     ZBoe    A    G      0.5      1        2 
  26 chr26_29999429     ZGre    A    G        0      0        2 
  26 chr26_29999429     ZHar    A    G        0      0        2 
  26 chr26_29999429   Sample    A    G        0      0        2 
  26 chr26_29999513     AAsi    A    G        0      0        2 
  26 chr26_29999513     AKia    A    G        0      0        2 
  26 chr26_29999513     AOna    A    G        1      2        2 
  26 chr26_29999513     ASom    A    G        0      0        2 
  26 chr26_29999513     HCab    A    G        0      0        2 
  26 chr26_29999513     HPrz    A    G        0      0        2 
  26 chr26_29999513     ZBoe    A    G        0      0        2 
  26 chr26_29999513     ZGre    A    G        0      0        2 
  26 chr26_29999513     ZHar    A    G        0      0        2 
  26 chr26_29999513   Sample    A    G        0      0        2 
  26 chr26_30001196     AAsi    G    A        0      0        2 
  26 chr26_30001196     AKia    G    A      0.5      1        2 
  26 chr26_30001196     AOna    G    A        0      0        2 
  26 chr26_30001196     ASom    G    A        0      0        2 
  26 chr26_30001196     HCab    G    A        0      0        2 
  26 chr26_30001196     HPrz    G    A        0      0        2 
  26 chr26_30001196     ZBoe    G    A        0      0        2 
  26 chr26_30001196     ZGre    G    A        0      0        2 
  26 chr26_30001196     ZHar    G    A        0      0        2 
  26 chr26_30001196   Sample    G    A        0      0        2 
  26 chr26_30007915     AAsi    G    A        0      0        2 
  26 chr26_30007915     AKia    G    A        0      0        2 
  26 chr26_30007915     AOna    G    A        0      0        2 
  26 chr26_30007915     ASom    G    A        0      0        2 
  26 chr26_30007915     HCab    G    A        0      0        2 
  26 chr26_30007915     HPrz    G    A        0      0        2 
  26 chr26_30007915     ZBoe    G    A        1      2        2 
  26 chr26_30007915     ZGre    G    A        0      0        2 
  26 chr26_30007915     ZHar    G    A        0      0        2 
  26 chr26_30007915   Sample    G    A        0      0        2 
  26 chr26_30008131     AAsi    C    A        0      0        2 
  26 chr26_30008131     AKia    C    A        0      0        2 
  26 chr26_30008131     AOna    C    A        0      0        2 
  26 chr26_30008131     ASom    C    A        0      0        2 
  26 chr26_30008131     HCab    C    A        0      0        2 
  26 chr26_30008131     HPrz    C    A        0      0        2 
  26 chr26_30008131     ZBoe    C    A        0      0        2 
  26 chr26_30008131     ZGre    C    A        1      2        2 
  26 chr26_30008131     ZHar    C    A        0      0        2 
  26 chr26_30008131   Sample    C    A        0      0        2 
  26 chr26_30023139     AAsi    A    G        1      2        2 
  26 chr26_30023139     AKia    A    G        0      0        2 
  26 chr26_30023139     AOna    A    G        0      0        2 
  26 chr26_30023139     ASom    A    G        1      2        2 
  26 chr26_30023139     HCab    A    G        0      0        2 
  26 chr26_30023139     HPrz    A    G        0      0        2 
  26 chr26_30023139     ZBoe    A    G        0      0        2 
  26 chr26_30023139     ZGre    A    G        0      0        2 
  26 chr26_30023139     ZHar    A    G        0      0        2 
  26 chr26_30023139   Sample    A    G        1      2        2 
  26 chr26_30024893     AAsi    A    G        0      0        2 
  26 chr26_30024893     AKia    A    G        0      0        2 
  26 chr26_30024893     AOna    A    G        0      0        2 
  26 chr26_30024893     ASom    A    G        0      0        2 
  26 chr26_30024893     HCab    A    G        0      0        2 
  26 chr26_30024893     HPrz    A    G        0      0        2 
  26 chr26_30024893     ZBoe    A    G      0.5      1        2 
  26 chr26_30024893     ZGre    A    G        0      0        2 
  26 chr26_30024893     ZHar    A    G        0      0        2 
  26 chr26_30024893   Sample    A    G        0      0        2 
  26 chr26_30026323     AAsi    T    C        0      0        2 
  26 chr26_30026323     AKia    T    C        0      0        2 
  26 chr26_30026323     AOna    T    C        0      0        2 
  26 chr26_30026323     ASom    T    C        0      0        2 
  26 chr26_30026323     HCab    T    C        0      0        2 
  26 chr26_30026323     HPrz    T    C        0      0        2 
  26 chr26_30026323     ZBoe    T    C      0.5      1        2 
  26 chr26_30026323     ZGre    T    C        0      0        2 
  26 chr26_30026323     ZHar    T    C        0      0        2 
  26 chr26_30026323   Sample    T    C        0      0        2 
  26 chr26_30027474     AAsi    A    T        0      0        2 
  26 chr26_30027474     AKia    A    T      0.5      1        2 
  26 chr26_30027474     AOna    A    T        1      2        2 
  26 chr26_30027474     ASom    A    T        0      0        2 
  26 chr26_30027474     HCab    A    T        0      0        2 
  26 chr26_30027474     HPrz    A    T        0      0        2 
  26 chr26_30027474     ZBoe    A    T        0      0        2 
  26 chr26_30027474     ZGre    A    T        0      0        2 
  26 chr26_30027474     ZHar    A    T        0      0        2 
  26 chr26_30027474   Sample    A    T        0      0        2 
  26 chr26_30028369     AAsi    G    A        0      0        2 
  26 chr26_30028369     AKia    G    A        0      0        2 
  26 chr26_30028369     AOna    G    A        0      0        2 
  26 chr26_30028369     ASom    G    A        0      0        2 
  26 chr26_30028369     HCab    G    A        0      0        2 
  26 chr26_30028369     HPrz    G    A        0      0        2 
  26 chr26_30028369     ZBoe    G    A      0.5      1        2 
  26 chr26_30028369     ZGre    G    A        0      0        2 
  26 chr26_30028369     ZHar    G    A        0      0        2 
  26 chr26_30028369   Sample    G    A        0      0        2 
  26 chr26_30028996     AAsi    A    G        0      0        2 
  26 chr26_30028996     AKia    A    G        0      0        2 
  26 chr26_30028996     AOna    A    G        0      0        2 
  26 chr26_30028996     ASom    A    G        0      0        2 
  26 chr26_30028996     HCab    A    G        0      0        2 
  26 chr26_30028996     HPrz    A    G        0      0        2 
  26 chr26_30028996     ZBoe    A    G        1      2        2 
  26 chr26_30028996     ZGre    A    G        0      0        2 
  26 chr26_30028996     ZHar    A    G        0      0        2 
  26 chr26_30028996   Sample    A    G        0      0        2 
  26 chr26_30032364     AAsi    G    A        0      0        2 
  26 chr26_30032364     AKia    G    A        0      0        2 
  26 chr26_30032364     AOna    G    A        0      0        2 
  26 chr26_30032364     ASom    G    A        0      0        2 
  26 chr26_30032364     HCab    G    A        0      0        2 
  26 chr26_30032364     HPrz    G    A        0      0        2 
  26 chr26_30032364     ZBoe    G    A      0.5      1        2 
  26 chr26_30032364     ZGre    G    A        0      0        2 
  26 chr26_30032364     ZHar    G    A        0      0        2 
  26 chr26_30032364   Sample    G    A        0      0        2 
  26 chr26_30035088     AAsi    A    C        0      0        2 
  26 chr26_30035088     AKia    A    C        0      0        2 
  26 chr26_30035088     AOna    A    C        0      0        2 
  26 chr26_30035088     ASom    A    C        0      0        2 
  26 chr26_30035088     HCab    A    C      0.5      1        2 
  26 chr26_30035088     HPrz    A    C        0      0        2 
  26 chr26_30035088     ZBoe    A    C        0      0        2 
  26 chr26_30035088     ZGre    A    C        0      0        2 
  26 chr26_30035088     ZHar    A    C        0      0        2 
  26 chr26_30035088   Sample    A    C        0      0        2 
  26 chr26_30045564     AAsi    T    G        0      0        2 
  26 chr26_30045564     AKia    T    G        0      0        2 
  26 chr26_30045564     AOna    T    G        0      0        2 
  26 chr26_30045564     ASom    T    G        0      0        2 
  26 chr26_30045564     HCab    T    G        1      2        2 
  26 chr26_30045564     HPrz    T    G        1      2        2 
  26 chr26_30045564     ZBoe    T    G        0      0        2 
  26 chr26_30045564     ZGre    T    G        0      0        2 
  26 chr26_30045564     ZHar    T    G        0      0        2 
  26 chr26_30045564   Sample    T    G        0      0        2 
  26 chr26_30046174     AAsi    C    T        0      0        2 
  26 chr26_30046174     AKia    C    T        0      0        2 
  26 chr26_30046174     AOna    C    T        0      0        2 
  26 chr26_30046174     ASom    C    T        0      0        2 
  26 chr26_30046174     HCab    C    T        0      0        2 
  26 chr26_30046174     HPrz    C    T        0      0        2 
  26 chr26_30046174     ZBoe    C    T        0      0        2 
  26 chr26_30046174     ZGre    C    T        1      2        2 
  26 chr26_30046174     ZHar    C    T        0      0        2 
  26 chr26_30046174   Sample    C    T        0      0        2 
  26 chr26_30050042     AAsi    A    G        0      0        2 
  26 chr26_30050042     AKia    A    G        0      0        2 
  26 chr26_30050042     AOna    A    G        0      0        2 
  26 chr26_30050042     ASom    A    G        0      0        2 
  26 chr26_30050042     HCab    A    G        0      0        2 
  26 chr26_30050042     HPrz    A    G        0      0        2 
  26 chr26_30050042     ZBoe    A    G        1      2        2 
  26 chr26_30050042     ZGre    A    G        0      0        2 
  26 chr26_30050042     ZHar    A    G        0      0        2 
  26 chr26_30050042   Sample    A    G        0      0        2 
  26 chr26_30051639     AAsi    G    A        0      0        2 
  26 chr26_30051639     AKia    G    A        0      0        2 
  26 chr26_30051639     AOna    G    A        0      0        2 
  26 chr26_30051639     ASom    G    A        1      2        2 
  26 chr26_30051639     HCab    G    A        0      0        2 
  26 chr26_30051639     HPrz    G    A        0      0        2 
  26 chr26_30051639     ZBoe    G    A        0      0        2 
  26 chr26_30051639     ZGre    G    A        0      0        2 
  26 chr26_30051639     ZHar    G    A        0      0        2 
  26 chr26_30051639   Sample    G    A        0      0        2 
  26 chr26_30053130     AAsi    T    C        0      0        2 
  26 chr26_30053130     AKia    T    C        0      0        2 
  26 chr26_30053130     AOna    T    C        0      0        2 
  26 chr26_30053130     ASom    T    C        0      0        2 
  26 chr26_30053130     HCab    T    C        0      0        2 
  26 chr26_30053130     HPrz    T    C      0.5      1        2 
  26 chr26_30053130     ZBoe    T    C        0      0        2 
  26 chr26_30053130     ZGre    T    C        0      0        2 
  26 chr26_30053130     ZHar    T    C        0      0        2 
  26 chr26_30053130   Sample    T    C        0      0        2 
  26 chr26_30058824     AAsi    G    C        1      2        2 
  26 chr26_30058824     AKia    G    C        0      0        2 
  26 chr26_30058824     AOna    G    C        0      0        2 
  26 chr26_30058824     ASom    G    C      0.5      1        2 
  26 chr26_30058824     HCab    G    C        0      0        2 
  26 chr26_30058824     HPrz    G    C        0      0        2 
  26 chr26_30058824     ZBoe    G    C        0      0        2 
  26 chr26_30058824     ZGre    G    C        0      0        2 
  26 chr26_30058824     ZHar    G    C        0      0        2 
  26 chr26_30058824   Sample    G    C        1      2        2 
  26 chr26_30065426     AAsi    T    C        0      0        2 
  26 chr26_30065426     AKia    T    C        0      0        2 
  26 chr26_30065426     AOna    T    C        0      0        2 
  26 chr26_30065426     ASom    T    C        0      0        2 
  26 chr26_30065426     HCab    T    C        0      0        2 
  26 chr26_30065426     HPrz    T    C        0      0        2 
  26 chr26_30065426     ZBoe    T    C        0      0        2 
  26 chr26_30065426     ZGre    T    C        1      2        2 
  26 chr26_30065426     ZHar    T    C        0      0        2 
  26 chr26_30065426   Sample    T    C        0      0        2 
  26 chr26_30068035     AAsi    A    G        1      2        2 
  26 chr26_30068035     AKia    A    G        0      0        2 
  26 chr26_30068035     AOna    A    G        0      0        2 
  26 chr26_30068035     ASom    A    G        0      0        2 
  26 chr26_30068035     HCab    A    G        0      0        2 
  26 chr26_30068035     HPrz    A    G        0      0        2 
  26 chr26_30068035     ZBoe    A    G        0      0        2 
  26 chr26_30068035     ZGre    A    G        0      0        2 
  26 chr26_30068035     ZHar    A    G        0      0        2 
  26 chr26_30068035   Sample    A    G        1      2        2 
  26 chr26_30070443     AAsi    C    T        0      0        2 
  26 chr26_30070443     AKia    C    T        0      0        2 
  26 chr26_30070443     AOna    C    T        0      0        2 
  26 chr26_30070443     ASom    C    T        0      0        2 
  26 chr26_30070443     HCab    C    T        0      0        2 
  26 chr26_30070443     HPrz    C    T        0      0        2 
  26 chr26_30070443     ZBoe    C    T        0      0        2 
  26 chr26_30070443     ZGre    C    T        0      0        2 
  26 chr26_30070443     ZHar    C    T        1      2        2 
  26 chr26_30070443   Sample    C    T        0      0        2 
  26 chr26_30072481     AAsi    T    C        0      0        2 
  26 chr26_30072481     AKia    T    C        0      0        2 
  26 chr26_30072481     AOna    T    C        0      0        2 
  26 chr26_30072481     ASom    T    C        0      0        2 
  26 chr26_30072481     HCab    T    C        1      2        2 
  26 chr26_30072481     HPrz    T    C        1      2        2 
  26 chr26_30072481     ZBoe    T    C        0      0        2 
  26 chr26_30072481     ZGre    T    C        0      0        2 
  26 chr26_30072481     ZHar    T    C        0      0        2 
  26 chr26_30072481   Sample    T    C        0      0        2 
  26 chr26_30076584     AAsi    T    C        0      0        2 
  26 chr26_30076584     AKia    T    C        0      0        2 
  26 chr26_30076584     AOna    T    C        0      0        2 
  26 chr26_30076584     ASom    T    C        0      0        2 
  26 chr26_30076584     HCab    T    C        0      0        2 
  26 chr26_30076584     HPrz    T    C        0      0        2 
  26 chr26_30076584     ZBoe    T    C        0      0        2 
  26 chr26_30076584     ZGre    T    C      0.5      1        2 
  26 chr26_30076584     ZHar    T    C        0      0        2 
  26 chr26_30076584   Sample    T    C        0      0        2 
  26 chr26_30077197     AAsi    G    A        0      0        2 
  26 chr26_30077197     AKia    G    A        0      0        2 
  26 chr26_30077197     AOna    G    A        0      0        2 
  26 chr26_30077197     ASom    G    A        0      0        2 
  26 chr26_30077197     HCab    G    A        1      2        2 
  26 chr26_30077197     HPrz    G    A        1      2        2 
  26 chr26_30077197     ZBoe    G    A        0      0        2 
  26 chr26_30077197     ZGre    G    A        0      0        2 
  26 chr26_30077197     ZHar    G    A        0      0        2 
  26 chr26_30077197   Sample    G    A        0      0        2 
  26 chr26_30078161     AAsi    G    A        1      2        2 
  26 chr26_30078161     AKia    G    A        0      0        2 
  26 chr26_30078161     AOna    G    A        0      0        2 
  26 chr26_30078161     ASom    G    A        1      2        2 
  26 chr26_30078161     HCab    G    A        1      2        2 
  26 chr26_30078161     HPrz    G    A        1      2        2 
  26 chr26_30078161     ZBoe    G    A        0      0        2 
  26 chr26_30078161     ZGre    G    A        0      0        2 
  26 chr26_30078161     ZHar    G    A        0      0        2 
  26 chr26_30078161   Sample    G    A        1      2        2 
  26 chr26_30082758     AAsi    C    A        0      0        2 
  26 chr26_30082758     AKia    C    A        0      0        2 
  26 chr26_30082758     AOna    C    A        0      0        2 
  26 chr26_30082758     ASom    C    A        0      0        2 
  26 chr26_30082758     HCab    C    A        1      2        2 
  26 chr26_30082758     HPrz    C    A      0.5      1        2 
  26 chr26_30082758     ZBoe    C    A        0      0        2 
  26 chr26_30082758     ZGre    C    A        0      0        2 
  26 chr26_30082758     ZHar    C    A        0      0        2 
  26 chr26_30082758   Sample    C    A        0      0        2 
  26 chr26_30085480     AAsi    C    T        0      0        2 
  26 chr26_30085480     AKia    C    T        0      0        2 
  26 chr26_30085480     AOna    C    T        1      2        2 
  26 chr26_30085480     ASom    C    T        0      0        2 
  26 chr26_30085480     HCab    C    T        0      0        2 
  26 chr26_30085480     HPrz    C    T        0      0        2 
  26 chr26_30085480     ZBoe    C    T        0      0        2 
  26 chr26_30085480     ZGre    C    T        0      0        2 
  26 chr26_30085480     ZHar    C    T        0      0        2 
  26 chr26_30085480   Sample    C    T        0      0        2 
  26 chr26_30093183     AAsi    T    C        0      0        2 
  26 chr26_30093183     AKia    T    C        0      0        2 
  26 chr26_30093183     AOna    T    C        0      0        2 
  26 chr26_30093183     ASom    T    C        0      0        2 
  26 chr26_30093183     HCab    T    C        0      0        2 
  26 chr26_30093183     HPrz    T    C      0.5      1        2 
  26 chr26_30093183     ZBoe    T    C        0      0        2 
  26 chr26_30093183     ZGre    T    C        0      0        2 
  26 chr26_30093183     ZHar    T    C        0      0        2 
  26 chr26_30093183   Sample    T    C        0      0        2 
  26 chr26_30095757     AAsi    T    C        0      0        2 
  26 chr26_30095757     AKia    T    C        1      2        2 
  26 chr26_30095757     AOna    T    C        0      0        2 
  26 chr26_30095757     ASom    T    C        1      2        2 
  26 chr26_30095757     HCab    T    C        0      0        2 
  26 chr26_30095757     HPrz    T    C        0      0        2 
  26 chr26_30095757     ZBoe    T    C        0      0        2 
  26 chr26_30095757     ZGre    T    C        0      0        2 
  26 chr26_30095757     ZHar    T    C        0      0        2 
  26 chr26_30095757   Sample    T    C        0      0        2 
  26 chr26_30099073     AAsi    G    T        0      0        2 
  26 chr26_30099073     AKia    G    T        0      0        2 
  26 chr26_30099073     AOna    G    T        0      0        2 
  26 chr26_30099073     ASom    G    T        0      0        2 
  26 chr26_30099073     HCab    G    T        1      2        2 
  26 chr26_30099073     HPrz    G    T        1      2        2 
  26 chr26_30099073     ZBoe    G    T        0      0        2 
  26 chr26_30099073     ZGre    G    T        0      0        2 
  26 chr26_30099073     ZHar    G    T        0      0        2 
  26 chr26_30099073   Sample    G    T        0      0        2 
  26 chr26_30101859     AAsi    T    G        0      0        2 
  26 chr26_30101859     AKia    T    G        0      0        2 
  26 chr26_30101859     AOna    T    G        1      2        2 
  26 chr26_30101859     ASom    T    G        0      0        2 
  26 chr26_30101859     HCab    T    G        0      0        2 
  26 chr26_30101859     HPrz    T    G        0      0        2 
  26 chr26_30101859     ZBoe    T    G        0      0        2 
  26 chr26_30101859     ZGre    T    G        0      0        2 
  26 chr26_30101859     ZHar    T    G        0      0        2 
  26 chr26_30101859   Sample    T    G        0      0        2 
  26 chr26_30114206     AAsi    G    C        0      0        2 
  26 chr26_30114206     AKia    G    C        0      0        2 
  26 chr26_30114206     AOna    G    C        0      0        2 
  26 chr26_30114206     ASom    G    C        0      0        2 
  26 chr26_30114206     HCab    G    C        0      0        2 
  26 chr26_30114206     HPrz    G    C        0      0        2 
  26 chr26_30114206     ZBoe    G    C      0.5      1        2 
  26 chr26_30114206     ZGre    G    C        0      0        2 
  26 chr26_30114206     ZHar    G    C        0      0        2 
  26 chr26_30114206   Sample    G    C        0      0        2 
  26 chr26_30115391     AAsi    G    T        0      0        2 
  26 chr26_30115391     AKia    G    T        0      0        2 
  26 chr26_30115391     AOna    G    T      0.5      1        2 
  26 chr26_30115391     ASom    G    T        0      0        2 
  26 chr26_30115391     HCab    G    T        0      0        2 
  26 chr26_30115391     HPrz    G    T        0      0        2 
  26 chr26_30115391     ZBoe    G    T        0      0        2 
  26 chr26_30115391     ZGre    G    T        0      0        2 
  26 chr26_30115391     ZHar    G    T        0      0        2 
  26 chr26_30115391   Sample    G    T        0      0        2 
  26 chr26_30126143     AAsi    A    C        0      0        2 
  26 chr26_30126143     AKia    A    C        1      2        2 
  26 chr26_30126143     AOna    A    C        0      0        2 
  26 chr26_30126143     ASom    A    C        0      0        2 
  26 chr26_30126143     HCab    A    C        0      0        2 
  26 chr26_30126143     HPrz    A    C        0      0        2 
  26 chr26_30126143     ZBoe    A    C        0      0        2 
  26 chr26_30126143     ZGre    A    C        0      0        2 
  26 chr26_30126143     ZHar    A    C        0      0        2 
```
