## Supplementary File 6. Zonkey (Schubert et al. 2017) report for donkey specimen Ancient6. for "No genetic evidence yet for hinnies at Mazongshan (400-160 BCE), northwestern China": incl_ts.frq.strat (part 271 of 295)

```
  26 chr26_30126143   Sample    A    C        0      0        2 
  26 chr26_30129160     AAsi    G    A        0      0        2 
  26 chr26_30129160     AKia    G    A        0      0        2 
  26 chr26_30129160     AOna    G    A        0      0        2 
  26 chr26_30129160     ASom    G    A        0      0        2 
  26 chr26_30129160     HCab    G    A        0      0        2 
  26 chr26_30129160     HPrz    G    A        0      0        2 
  26 chr26_30129160     ZBoe    G    A      0.5      1        2 
  26 chr26_30129160     ZGre    G    A        0      0        2 
  26 chr26_30129160     ZHar    G    A        0      0        2 
  26 chr26_30129160   Sample    G    A        0      0        2 
  26 chr26_30132669     AAsi    T    C        0      0        2 
  26 chr26_30132669     AKia    T    C        0      0        2 
  26 chr26_30132669     AOna    T    C        1      2        2 
  26 chr26_30132669     ASom    T    C        0      0        2 
  26 chr26_30132669     HCab    T    C        0      0        2 
  26 chr26_30132669     HPrz    T    C        0      0        2 
  26 chr26_30132669     ZBoe    T    C        0      0        2 
  26 chr26_30132669     ZGre    T    C        0      0        2 
  26 chr26_30132669     ZHar    T    C        0      0        2 
  26 chr26_30132669   Sample    T    C        0      0        2 
  26 chr26_30133881     AAsi    T    C        0      0        2 
  26 chr26_30133881     AKia    T    C        0      0        2 
  26 chr26_30133881     AOna    T    C        0      0        2 
  26 chr26_30133881     ASom    T    C        0      0        2 
  26 chr26_30133881     HCab    T    C        0      0        2 
  26 chr26_30133881     HPrz    T    C      0.5      1        2 
  26 chr26_30133881     ZBoe    T    C        0      0        2 
  26 chr26_30133881     ZGre    T    C        0      0        2 
  26 chr26_30133881     ZHar    T    C        0      0        2 
  26 chr26_30133881   Sample    T    C        0      0        2 
  26 chr26_30138188     AAsi    C    T        0      0        2 
  26 chr26_30138188     AKia    C    T        0      0        2 
  26 chr26_30138188     AOna    C    T        0      0        2 
  26 chr26_30138188     ASom    C    T        0      0        2 
  26 chr26_30138188     HCab    C    T        0      0        2 
  26 chr26_30138188     HPrz    C    T        0      0        2 
  26 chr26_30138188     ZBoe    C    T        0      0        2 
  26 chr26_30138188     ZGre    C    T      0.5      1        2 
  26 chr26_30138188     ZHar    C    T        0      0        2 
  26 chr26_30138188   Sample    C    T        0      0        2 
  26 chr26_30142505     AAsi    G    A        0      0        2 
  26 chr26_30142505     AKia    G    A        0      0        2 
  26 chr26_30142505     AOna    G    A        0      0        2 
  26 chr26_30142505     ASom    G    A        0      0        2 
  26 chr26_30142505     HCab    G    A        0      0        2 
  26 chr26_30142505     HPrz    G    A        0      0        2 
  26 chr26_30142505     ZBoe    G    A        0      0        2 
  26 chr26_30142505     ZGre    G    A      0.5      1        2 
  26 chr26_30142505     ZHar    G    A        0      0        2 
  26 chr26_30142505   Sample    G    A        0      0        2 
  26 chr26_30144007     AAsi    A    C        0      0        2 
  26 chr26_30144007     AKia    A    C        0      0        2 
  26 chr26_30144007     AOna    A    C        0      0        2 
  26 chr26_30144007     ASom    A    C        0      0        2 
  26 chr26_30144007     HCab    A    C        1      2        2 
  26 chr26_30144007     HPrz    A    C        1      2        2 
  26 chr26_30144007     ZBoe    A    C        0      0        2 
  26 chr26_30144007     ZGre    A    C        0      0        2 
  26 chr26_30144007     ZHar    A    C        0      0        2 
  26 chr26_30144007   Sample    A    C        0      0        2 
  26 chr26_30155667     AAsi    T    C        0      0        2 
  26 chr26_30155667     AKia    T    C      0.5      1        2 
  26 chr26_30155667     AOna    T    C        0      0        2 
  26 chr26_30155667     ASom    T    C        0      0        2 
  26 chr26_30155667     HCab    T    C        0      0        2 
  26 chr26_30155667     HPrz    T    C        0      0        2 
  26 chr26_30155667     ZBoe    T    C        0      0        2 
  26 chr26_30155667     ZGre    T    C        0      0        2 
  26 chr26_30155667     ZHar    T    C        0      0        2 
  26 chr26_30155667   Sample    T    C        0      0        2 
  26 chr26_30186415     AAsi    T    C        0      0        2 
  26 chr26_30186415     AKia    T    C        0      0        2 
  26 chr26_30186415     AOna    T    C        0      0        2 
  26 chr26_30186415     ASom    T    C        0      0        2 
  26 chr26_30186415     HCab    T    C        0      0        2 
  26 chr26_30186415     HPrz    T    C        0      0        2 
  26 chr26_30186415     ZBoe    T    C        1      2        2 
  26 chr26_30186415     ZGre    T    C        0      0        2 
  26 chr26_30186415     ZHar    T    C        0      0        2 
  26 chr26_30186415   Sample    T    C        0      0        2 
  26 chr26_30197186     AAsi    T    C        0      0        2 
  26 chr26_30197186     AKia    T    C        0      0        2 
  26 chr26_30197186     AOna    T    C        0      0        2 
  26 chr26_30197186     ASom    T    C      0.5      1        2 
  26 chr26_30197186     HCab    T    C        1      2        2 
  26 chr26_30197186     HPrz    T    C        1      2        2 
  26 chr26_30197186     ZBoe    T    C        0      0        2 
  26 chr26_30197186     ZGre    T    C        0      0        2 
  26 chr26_30197186     ZHar    T    C        0      0        2 
  26 chr26_30197186   Sample    T    C        0      0        2 
  26 chr26_30211164     AAsi    A    G        0      0        2 
  26 chr26_30211164     AKia    A    G        0      0        2 
  26 chr26_30211164     AOna    A    G        0      0        2 
  26 chr26_30211164     ASom    A    G        0      0        2 
  26 chr26_30211164     HCab    A    G        0      0        2 
  26 chr26_30211164     HPrz    A    G        0      0        2 
  26 chr26_30211164     ZBoe    A    G        1      2        2 
  26 chr26_30211164     ZGre    A    G        0      0        2 
  26 chr26_30211164     ZHar    A    G        0      0        2 
  26 chr26_30211164   Sample    A    G        0      0        2 
  26 chr26_30239520     AAsi    A    G        0      0        2 
  26 chr26_30239520     AKia    A    G        0      0        2 
  26 chr26_30239520     AOna    A    G        0      0        2 
  26 chr26_30239520     ASom    A    G        0      0        2 
  26 chr26_30239520     HCab    A    G        0      0        2 
  26 chr26_30239520     HPrz    A    G        0      0        2 
  26 chr26_30239520     ZBoe    A    G        1      2        2 
  26 chr26_30239520     ZGre    A    G        0      0        2 
  26 chr26_30239520     ZHar    A    G        0      0        2 
  26 chr26_30239520   Sample    A    G        0      0        2 
  26 chr26_30248204     AAsi    A    G        0      0        2 
  26 chr26_30248204     AKia    A    G        0      0        2 
  26 chr26_30248204     AOna    A    G        0      0        2 
  26 chr26_30248204     ASom    A    G        0      0        2 
  26 chr26_30248204     HCab    A    G        0      0        2 
  26 chr26_30248204     HPrz    A    G        0      0        2 
  26 chr26_30248204     ZBoe    A    G        1      2        2 
  26 chr26_30248204     ZGre    A    G        0      0        2 
  26 chr26_30248204     ZHar    A    G        0      0        2 
  26 chr26_30248204   Sample    A    G        0      0        2 
  26 chr26_30252620     AAsi    T    C        0      0        2 
  26 chr26_30252620     AKia    T    C        0      0        2 
  26 chr26_30252620     AOna    T    C        0      0        2 
  26 chr26_30252620     ASom    T    C        0      0        2 
  26 chr26_30252620     HCab    T    C        1      2        2 
  26 chr26_30252620     HPrz    T    C        1      2        2 
  26 chr26_30252620     ZBoe    T    C        0      0        2 
  26 chr26_30252620     ZGre    T    C        0      0        2 
  26 chr26_30252620     ZHar    T    C        0      0        2 
  26 chr26_30252620   Sample    T    C        0      0        2 
  26 chr26_30254208     AAsi    C    T        0      0        2 
  26 chr26_30254208     AKia    C    T        0      0        2 
  26 chr26_30254208     AOna    C    T        0      0        2 
  26 chr26_30254208     ASom    C    T        0      0        2 
  26 chr26_30254208     HCab    C    T        1      2        2 
  26 chr26_30254208     HPrz    C    T        1      2        2 
  26 chr26_30254208     ZBoe    C    T        0      0        2 
  26 chr26_30254208     ZGre    C    T        0      0        2 
  26 chr26_30254208     ZHar    C    T        0      0        2 
  26 chr26_30254208   Sample    C    T        0      0        2 
  26 chr26_30254509     AAsi    C    T        0      0        2 
  26 chr26_30254509     AKia    C    T        0      0        2 
  26 chr26_30254509     AOna    C    T        0      0        2 
  26 chr26_30254509     ASom    C    T        0      0        2 
  26 chr26_30254509     HCab    C    T        0      0        2 
  26 chr26_30254509     HPrz    C    T        0      0        2 
  26 chr26_30254509     ZBoe    C    T      0.5      1        2 
  26 chr26_30254509     ZGre    C    T        0      0        2 
  26 chr26_30254509     ZHar    C    T        0      0        2 
  26 chr26_30254509   Sample    C    T        0      0        2 
  26 chr26_30256676     AAsi    A    G        0      0        2 
  26 chr26_30256676     AKia    A    G        0      0        2 
  26 chr26_30256676     AOna    A    G        0      0        2 
  26 chr26_30256676     ASom    A    G        0      0        2 
  26 chr26_30256676     HCab    A    G        1      2        2 
  26 chr26_30256676     HPrz    A    G        1      2        2 
  26 chr26_30256676     ZBoe    A    G        0      0        2 
  26 chr26_30256676     ZGre    A    G        0      0        2 
  26 chr26_30256676     ZHar    A    G        0      0        2 
  26 chr26_30256676   Sample    A    G        0      0        2 
  26 chr26_30258047     AAsi    T    C        0      0        2 
  26 chr26_30258047     AKia    T    C        0      0        2 
  26 chr26_30258047     AOna    T    C        0      0        2 
  26 chr26_30258047     ASom    T    C        0      0        2 
  26 chr26_30258047     HCab    T    C        1      2        2 
  26 chr26_30258047     HPrz    T    C        1      2        2 
  26 chr26_30258047     ZBoe    T    C        0      0        2 
  26 chr26_30258047     ZGre    T    C        0      0        2 
  26 chr26_30258047     ZHar    T    C        0      0        2 
  26 chr26_30258047   Sample    T    C        0      0        2 
  26 chr26_30262987     AAsi    T    C        0      0        2 
  26 chr26_30262987     AKia    T    C        0      0        2 
  26 chr26_30262987     AOna    T    C        0      0        2 
  26 chr26_30262987     ASom    T    C        0      0        2 
  26 chr26_30262987     HCab    T    C        0      0        2 
  26 chr26_30262987     HPrz    T    C        0      0        2 
  26 chr26_30262987     ZBoe    T    C      0.5      1        2 
  26 chr26_30262987     ZGre    T    C        0      0        2 
  26 chr26_30262987     ZHar    T    C        0      0        2 
  26 chr26_30262987   Sample    T    C        0      0        2 
  26 chr26_30271716     AAsi    T    G        0      0        2 
  26 chr26_30271716     AKia    T    G        0      0        2 
  26 chr26_30271716     AOna    T    G        0      0        2 
  26 chr26_30271716     ASom    T    G        0      0        2 
  26 chr26_30271716     HCab    T    G        0      0        2 
  26 chr26_30271716     HPrz    T    G        0      0        2 
  26 chr26_30271716     ZBoe    T    G        0      0        2 
  26 chr26_30271716     ZGre    T    G      0.5      1        2 
  26 chr26_30271716     ZHar    T    G        0      0        2 
  26 chr26_30271716   Sample    T    G        0      0        2 
  26 chr26_30275002     AAsi    A    T        0      0        2 
  26 chr26_30275002     AKia    A    T        0      0        2 
  26 chr26_30275002     AOna    A    T      0.5      1        2 
  26 chr26_30275002     ASom    A    T        0      0        2 
  26 chr26_30275002     HCab    A    T        0      0        2 
  26 chr26_30275002     HPrz    A    T        0      0        2 
  26 chr26_30275002     ZBoe    A    T        0      0        2 
  26 chr26_30275002     ZGre    A    T        0      0        2 
  26 chr26_30275002     ZHar    A    T        0      0        2 
  26 chr26_30275002   Sample    A    T        0      0        2 
  26 chr26_30275034     AAsi    G    T        0      0        2 
  26 chr26_30275034     AKia    G    T        0      0        2 
  26 chr26_30275034     AOna    G    T        0      0        2 
  26 chr26_30275034     ASom    G    T        0      0        2 
  26 chr26_30275034     HCab    G    T        0      0        2 
  26 chr26_30275034     HPrz    G    T        0      0        2 
  26 chr26_30275034     ZBoe    G    T      0.5      1        2 
  26 chr26_30275034     ZGre    G    T        0      0        2 
  26 chr26_30275034     ZHar    G    T        0      0        2 
  26 chr26_30275034   Sample    G    T        0      0        2 
  26 chr26_30287117     AAsi    C    A        0      0        2 
  26 chr26_30287117     AKia    C    A        0      0        2 
  26 chr26_30287117     AOna    C    A        0      0        2 
  26 chr26_30287117     ASom    C    A        0      0        2 
  26 chr26_30287117     HCab    C    A        0      0        2 
  26 chr26_30287117     HPrz    C    A        0      0        2 
  26 chr26_30287117     ZBoe    C    A      0.5      1        2 
  26 chr26_30287117     ZGre    C    A        0      0        2 
  26 chr26_30287117     ZHar    C    A        0      0        2 
  26 chr26_30287117   Sample    C    A        0      0        2 
  26 chr26_30304553     AAsi    T    C        0      0        2 
  26 chr26_30304553     AKia    T    C        0      0        2 
  26 chr26_30304553     AOna    T    C        0      0        2 
  26 chr26_30304553     ASom    T    C        0      0        2 
  26 chr26_30304553     HCab    T    C        1      2        2 
  26 chr26_30304553     HPrz    T    C        1      2        2 
  26 chr26_30304553     ZBoe    T    C        0      0        2 
  26 chr26_30304553     ZGre    T    C        0      0        2 
  26 chr26_30304553     ZHar    T    C        0      0        2 
  26 chr26_30304553   Sample    T    C        0      0        2 
  26 chr26_30318762     AAsi    T    C        0      0        2 
  26 chr26_30318762     AKia    T    C        0      0        2 
  26 chr26_30318762     AOna    T    C        0      0        2 
  26 chr26_30318762     ASom    T    C        0      0        2 
  26 chr26_30318762     HCab    T    C        0      0        2 
  26 chr26_30318762     HPrz    T    C        0      0        2 
  26 chr26_30318762     ZBoe    T    C      0.5      1        2 
  26 chr26_30318762     ZGre    T    C        0      0        2 
  26 chr26_30318762     ZHar    T    C        0      0        2 
  26 chr26_30318762   Sample    T    C        0      0        2 
  26 chr26_30320396     AAsi    G    A        0      0        2 
  26 chr26_30320396     AKia    G    A        0      0        2 
  26 chr26_30320396     AOna    G    A        0      0        2 
  26 chr26_30320396     ASom    G    A        0      0        2 
  26 chr26_30320396     HCab    G    A        1      2        2 
  26 chr26_30320396     HPrz    G    A        1      2        2 
  26 chr26_30320396     ZBoe    G    A        0      0        2 
  26 chr26_30320396     ZGre    G    A        0      0        2 
  26 chr26_30320396     ZHar    G    A        0      0        2 
  26 chr26_30320396   Sample    G    A        0      0        2 
  26 chr26_30320740     AAsi    T    C        0      0        2 
  26 chr26_30320740     AKia    T    C        0      0        2 
  26 chr26_30320740     AOna    T    C        0      0        2 
  26 chr26_30320740     ASom    T    C        0      0        2 
  26 chr26_30320740     HCab    T    C        0      0        2 
  26 chr26_30320740     HPrz    T    C        0      0        2 
  26 chr26_30320740     ZBoe    T    C      0.5      1        2 
  26 chr26_30320740     ZGre    T    C        0      0        2 
  26 chr26_30320740     ZHar    T    C        0      0        2 
  26 chr26_30320740   Sample    T    C        0      0        2 
  26 chr26_30328444     AAsi    A    C        0      0        2 
  26 chr26_30328444     AKia    A    C        0      0        2 
  26 chr26_30328444     AOna    A    C        0      0        2 
  26 chr26_30328444     ASom    A    C        0      0        2 
  26 chr26_30328444     HCab    A    C        1      2        2 
  26 chr26_30328444     HPrz    A    C        1      2        2 
  26 chr26_30328444     ZBoe    A    C        0      0        2 
  26 chr26_30328444     ZGre    A    C        0      0        2 
  26 chr26_30328444     ZHar    A    C        0      0        2 
  26 chr26_30328444   Sample    A    C        0      0        2 
  26 chr26_30331004     AAsi    T    C        0      0        2 
  26 chr26_30331004     AKia    T    C        0      0        2 
  26 chr26_30331004     AOna    T    C        0      0        2 
  26 chr26_30331004     ASom    T    C        0      0        2 
  26 chr26_30331004     HCab    T    C        1      2        2 
  26 chr26_30331004     HPrz    T    C        1      2        2 
  26 chr26_30331004     ZBoe    T    C        0      0        2 
  26 chr26_30331004     ZGre    T    C        0      0        2 
  26 chr26_30331004     ZHar    T    C        0      0        2 
  26 chr26_30331004   Sample    T    C        0      0        2 
  26 chr26_30334866     AAsi    A    G        0      0        2 
  26 chr26_30334866     AKia    A    G        0      0        2 
  26 chr26_30334866     AOna    A    G      0.5      1        2 
  26 chr26_30334866     ASom    A    G        0      0        2 
  26 chr26_30334866     HCab    A    G        0      0        2 
  26 chr26_30334866     HPrz    A    G        0      0        2 
  26 chr26_30334866     ZBoe    A    G        0      0        2 
  26 chr26_30334866     ZGre    A    G        0      0        2 
  26 chr26_30334866     ZHar    A    G        0      0        2 
  26 chr26_30334866   Sample    A    G        0      0        2 
  26 chr26_30339398     AAsi    T    C        0      0        2 
  26 chr26_30339398     AKia    T    C        0      0        2 
  26 chr26_30339398     AOna    T    C        0      0        2 
  26 chr26_30339398     ASom    T    C        0      0        2 
  26 chr26_30339398     HCab    T    C        1      2        2 
  26 chr26_30339398     HPrz    T    C        1      2        2 
  26 chr26_30339398     ZBoe    T    C        0      0        2 
  26 chr26_30339398     ZGre    T    C        0      0        2 
  26 chr26_30339398     ZHar    T    C        0      0        2 
  26 chr26_30339398   Sample    T    C        0      0        2 
  26 chr26_30348975     AAsi    G    T        0      0        2 
  26 chr26_30348975     AKia    G    T        0      0        2 
  26 chr26_30348975     AOna    G    T        0      0        2 
  26 chr26_30348975     ASom    G    T        0      0        2 
  26 chr26_30348975     HCab    G    T        1      2        2 
  26 chr26_30348975     HPrz    G    T        1      2        2 
  26 chr26_30348975     ZBoe    G    T        0      0        2 
  26 chr26_30348975     ZGre    G    T        0      0        2 
  26 chr26_30348975     ZHar    G    T        0      0        2 
  26 chr26_30348975   Sample    G    T        0      0        2 
  26 chr26_30353236     AAsi    A    G        0      0        2 
  26 chr26_30353236     AKia    A    G        0      0        2 
  26 chr26_30353236     AOna    A    G        0      0        2 
  26 chr26_30353236     ASom    A    G        0      0        2 
  26 chr26_30353236     HCab    A    G        0      0        2 
  26 chr26_30353236     HPrz    A    G        0      0        2 
  26 chr26_30353236     ZBoe    A    G        0      0        2 
  26 chr26_30353236     ZGre    A    G      0.5      1        2 
  26 chr26_30353236     ZHar    A    G        0      0        2 
  26 chr26_30353236   Sample    A    G        0      0        2 
  26 chr26_30355758     AAsi    C    T        1      2        2 
  26 chr26_30355758     AKia    C    T        1      2        2 
  26 chr26_30355758     AOna    C    T      0.5      1        2 
  26 chr26_30355758     ASom    C    T        1      2        2 
  26 chr26_30355758     HCab    C    T        0      0        2 
  26 chr26_30355758     HPrz    C    T        0      0        2 
  26 chr26_30355758     ZBoe    C    T        0      0        2 
  26 chr26_30355758     ZGre    C    T        0      0        2 
  26 chr26_30355758     ZHar    C    T        0      0        2 
  26 chr26_30355758   Sample    C    T        1      2        2 
  26 chr26_30361410     AAsi    A    G        0      0        2 
  26 chr26_30361410     AKia    A    G        0      0        2 
  26 chr26_30361410     AOna    A    G      0.5      1        2 
  26 chr26_30361410     ASom    A    G        0      0        2 
  26 chr26_30361410     HCab    A    G        0      0        2 
  26 chr26_30361410     HPrz    A    G        0      0        2 
  26 chr26_30361410     ZBoe    A    G        0      0        2 
  26 chr26_30361410     ZGre    A    G        0      0        2 
  26 chr26_30361410     ZHar    A    G        0      0        2 
  26 chr26_30361410   Sample    A    G        0      0        2 
  26 chr26_30364549     AAsi    A    G        1      2        2 
  26 chr26_30364549     AKia    A    G        0      0        2 
  26 chr26_30364549     AOna    A    G        0      0        2 
  26 chr26_30364549     ASom    A    G        1      2        2 
  26 chr26_30364549     HCab    A    G        0      0        2 
  26 chr26_30364549     HPrz    A    G        0      0        2 
  26 chr26_30364549     ZBoe    A    G        0      0        2 
  26 chr26_30364549     ZGre    A    G        0      0        2 
  26 chr26_30364549     ZHar    A    G        0      0        2 
  26 chr26_30364549   Sample    A    G        1      2        2 
  26 chr26_30370624     AAsi    T    C        0      0        2 
  26 chr26_30370624     AKia    T    C        0      0        2 
  26 chr26_30370624     AOna    T    C        0      0        2 
  26 chr26_30370624     ASom    T    C        0      0        2 
  26 chr26_30370624     HCab    T    C        0      0        2 
  26 chr26_30370624     HPrz    T    C        0      0        2 
  26 chr26_30370624     ZBoe    T    C      0.5      1        2 
  26 chr26_30370624     ZGre    T    C        0      0        2 
  26 chr26_30370624     ZHar    T    C        0      0        2 
  26 chr26_30370624   Sample    T    C        1      2        2 
  26 chr26_30383179     AAsi    T    C        0      0        2 
  26 chr26_30383179     AKia    T    C        0      0        2 
  26 chr26_30383179     AOna    T    C        0      0        2 
  26 chr26_30383179     ASom    T    C        0      0        2 
  26 chr26_30383179     HCab    T    C      0.5      1        2 
  26 chr26_30383179     HPrz    T    C        0      0        2 
  26 chr26_30383179     ZBoe    T    C        0      0        2 
  26 chr26_30383179     ZGre    T    C        0      0        2 
  26 chr26_30383179     ZHar    T    C        0      0        2 
  26 chr26_30383179   Sample    T    C        0      0        2 
  26 chr26_30387751     AAsi    A    C        0      0        2 
  26 chr26_30387751     AKia    A    C        1      2        2 
  26 chr26_30387751     AOna    A    C        0      0        2 
  26 chr26_30387751     ASom    A    C        0      0        2 
  26 chr26_30387751     HCab    A    C        0      0        2 
  26 chr26_30387751     HPrz    A    C        0      0        2 
  26 chr26_30387751     ZBoe    A    C        0      0        2 
  26 chr26_30387751     ZGre    A    C        0      0        2 
  26 chr26_30387751     ZHar    A    C        0      0        2 
  26 chr26_30387751   Sample    A    C        0      0        2 
  26 chr26_30391448     AAsi    C    A        0      0        2 
  26 chr26_30391448     AKia    C    A        0      0        2 
  26 chr26_30391448     AOna    C    A        0      0        2 
  26 chr26_30391448     ASom    C    A        0      0        2 
  26 chr26_30391448     HCab    C    A        1      2        2 
  26 chr26_30391448     HPrz    C    A        1      2        2 
  26 chr26_30391448     ZBoe    C    A        0      0        2 
  26 chr26_30391448     ZGre    C    A        0      0        2 
  26 chr26_30391448     ZHar    C    A        0      0        2 
  26 chr26_30391448   Sample    C    A        0      0        2 
  26 chr26_30396624     AAsi    A    G        0      0        2 
  26 chr26_30396624     AKia    A    G        0      0        2 
  26 chr26_30396624     AOna    A    G        0      0        2 
  26 chr26_30396624     ASom    A    G        0      0        2 
  26 chr26_30396624     HCab    A    G        0      0        2 
  26 chr26_30396624     HPrz    A    G      0.5      1        2 
  26 chr26_30396624     ZBoe    A    G        0      0        2 
  26 chr26_30396624     ZGre    A    G        0      0        2 
  26 chr26_30396624     ZHar    A    G        0      0        2 
  26 chr26_30396624   Sample    A    G        0      0        2 
  26 chr26_30396933     AAsi    T    C        0      0        2 
  26 chr26_30396933     AKia    T    C        0      0        2 
  26 chr26_30396933     AOna    T    C        0      0        2 
  26 chr26_30396933     ASom    T    C        0      0        2 
  26 chr26_30396933     HCab    T    C        1      2        2 
  26 chr26_30396933     HPrz    T    C        1      2        2 
  26 chr26_30396933     ZBoe    T    C        0      0        2 
  26 chr26_30396933     ZGre    T    C        0      0        2 
  26 chr26_30396933     ZHar    T    C        0      0        2 
  26 chr26_30396933   Sample    T    C        0      0        2 
  26 chr26_30400474     AAsi    C    A      0.5      1        2 
  26 chr26_30400474     AKia    C    A        0      0        2 
  26 chr26_30400474     AOna    C    A        0      0        2 
  26 chr26_30400474     ASom    C    A        0      0        2 
  26 chr26_30400474     HCab    C    A        0      0        2 
  26 chr26_30400474     HPrz    C    A        0      0        2 
  26 chr26_30400474     ZBoe    C    A        0      0        2 
  26 chr26_30400474     ZGre    C    A        0      0        2 
  26 chr26_30400474     ZHar    C    A        0      0        2 
  26 chr26_30400474   Sample    C    A        0      0        2 
  26 chr26_30400632     AAsi    G    A        0      0        2 
  26 chr26_30400632     AKia    G    A        1      2        2 
  26 chr26_30400632     AOna    G    A      0.5      1        2 
  26 chr26_30400632     ASom    G    A        0      0        2 
  26 chr26_30400632     HCab    G    A        0      0        2 
  26 chr26_30400632     HPrz    G    A        0      0        2 
  26 chr26_30400632     ZBoe    G    A        0      0        2 
  26 chr26_30400632     ZGre    G    A        0      0        2 
  26 chr26_30400632     ZHar    G    A        0      0        2 
  26 chr26_30400632   Sample    G    A        0      0        2 
  26 chr26_30402660     AAsi    A    C        0      0        2 
  26 chr26_30402660     AKia    A    C        0      0        2 
  26 chr26_30402660     AOna    A    C        0      0        2 
  26 chr26_30402660     ASom    A    C        0      0        2 
  26 chr26_30402660     HCab    A    C        1      2        2 
  26 chr26_30402660     HPrz    A    C        1      2        2 
  26 chr26_30402660     ZBoe    A    C        0      0        2 
  26 chr26_30402660     ZGre    A    C        0      0        2 
  26 chr26_30402660     ZHar    A    C        0      0        2 
  26 chr26_30402660   Sample    A    C        0      0        2 
  26 chr26_30403443     AAsi    A    G        0      0        2 
  26 chr26_30403443     AKia    A    G        0      0        2 
  26 chr26_30403443     AOna    A    G        0      0        2 
  26 chr26_30403443     ASom    A    G        0      0        2 
  26 chr26_30403443     HCab    A    G        1      2        2 
  26 chr26_30403443     HPrz    A    G        1      2        2 
  26 chr26_30403443     ZBoe    A    G        0      0        2 
  26 chr26_30403443     ZGre    A    G        0      0        2 
  26 chr26_30403443     ZHar    A    G        0      0        2 
  26 chr26_30403443   Sample    A    G        0      0        2 
  26 chr26_30404320     AAsi    G    A        0      0        2 
  26 chr26_30404320     AKia    G    A        1      2        2 
  26 chr26_30404320     AOna    G    A        0      0        2 
  26 chr26_30404320     ASom    G    A        0      0        2 
  26 chr26_30404320     HCab    G    A        0      0        2 
  26 chr26_30404320     HPrz    G    A        0      0        2 
  26 chr26_30404320     ZBoe    G    A        0      0        2 
  26 chr26_30404320     ZGre    G    A        0      0        2 
  26 chr26_30404320     ZHar    G    A        0      0        2 
  26 chr26_30404320   Sample    G    A        0      0        2 
  26 chr26_30413037     AAsi    C    G        0      0        2 
  26 chr26_30413037     AKia    C    G        0      0        2 
  26 chr26_30413037     AOna    C    G        0      0        2 
  26 chr26_30413037     ASom    C    G        0      0        2 
  26 chr26_30413037     HCab    C    G        1      2        2 
  26 chr26_30413037     HPrz    C    G        1      2        2 
  26 chr26_30413037     ZBoe    C    G        0      0        2 
  26 chr26_30413037     ZGre    C    G        0      0        2 
  26 chr26_30413037     ZHar    C    G        0      0        2 
  26 chr26_30413037   Sample    C    G        0      0        2 
  26 chr26_30423491     AAsi    A    C        0      0        2 
  26 chr26_30423491     AKia    A    C        0      0        2 
  26 chr26_30423491     AOna    A    C        0      0        2 
  26 chr26_30423491     ASom    A    C        0      0        2 
  26 chr26_30423491     HCab    A    C        0      0        2 
  26 chr26_30423491     HPrz    A    C        0      0        2 
  26 chr26_30423491     ZBoe    A    C        0      0        2 
  26 chr26_30423491     ZGre    A    C        0      0        2 
  26 chr26_30423491     ZHar    A    C      0.5      1        2 
  26 chr26_30423491   Sample    A    C        0      0        2 
  26 chr26_30423746     AAsi    G    T        0      0        2 
  26 chr26_30423746     AKia    G    T        0      0        2 
  26 chr26_30423746     AOna    G    T        0      0        2 
  26 chr26_30423746     ASom    G    T        0      0        2 
  26 chr26_30423746     HCab    G    T        1      2        2 
  26 chr26_30423746     HPrz    G    T        1      2        2 
  26 chr26_30423746     ZBoe    G    T        0      0        2 
  26 chr26_30423746     ZGre    G    T        0      0        2 
  26 chr26_30423746     ZHar    G    T        0      0        2 
  26 chr26_30423746   Sample    G    T        0      0        2 
  26 chr26_30424067     AAsi    G    A        0      0        2 
  26 chr26_30424067     AKia    G    A        0      0        2 
  26 chr26_30424067     AOna    G    A      0.5      1        2 
  26 chr26_30424067     ASom    G    A        0      0        2 
  26 chr26_30424067     HCab    G    A        0      0        2 
  26 chr26_30424067     HPrz    G    A        0      0        2 
  26 chr26_30424067     ZBoe    G    A        0      0        2 
  26 chr26_30424067     ZGre    G    A        0      0        2 
  26 chr26_30424067     ZHar    G    A        0      0        2 
  26 chr26_30424067   Sample    G    A        0      0        2 
  26 chr26_30431846     AAsi    G    A        0      0        2 
  26 chr26_30431846     AKia    G    A        0      0        2 
  26 chr26_30431846     AOna    G    A        0      0        2 
  26 chr26_30431846     ASom    G    A        0      0        2 
  26 chr26_30431846     HCab    G    A        0      0        2 
  26 chr26_30431846     HPrz    G    A        0      0        2 
  26 chr26_30431846     ZBoe    G    A        1      2        2 
  26 chr26_30431846     ZGre    G    A        0      0        2 
  26 chr26_30431846     ZHar    G    A        0      0        2 
  26 chr26_30431846   Sample    G    A        0      0        2 
  26 chr26_30434301     AAsi    G    C        0      0        2 
  26 chr26_30434301     AKia    G    C        0      0        2 
  26 chr26_30434301     AOna    G    C        0      0        2 
  26 chr26_30434301     ASom    G    C        0      0        2 
  26 chr26_30434301     HCab    G    C        1      2        2 
  26 chr26_30434301     HPrz    G    C        1      2        2 
  26 chr26_30434301     ZBoe    G    C        0      0        2 
  26 chr26_30434301     ZGre    G    C        0      0        2 
  26 chr26_30434301     ZHar    G    C        0      0        2 
  26 chr26_30434301   Sample    G    C        0      0        2 
  26 chr26_30439383     AAsi    A    G        0      0        2 
  26 chr26_30439383     AKia    A    G        0      0        2 
  26 chr26_30439383     AOna    A    G        0      0        2 
  26 chr26_30439383     ASom    A    G      0.5      1        2 
  26 chr26_30439383     HCab    A    G        0      0        2 
  26 chr26_30439383     HPrz    A    G        0      0        2 
  26 chr26_30439383     ZBoe    A    G        0      0        2 
  26 chr26_30439383     ZGre    A    G        0      0        2 
  26 chr26_30439383     ZHar    A    G        0      0        2 
  26 chr26_30439383   Sample    A    G        0      0        2 
  26 chr26_30443727     AAsi    A    G        0      0        2 
  26 chr26_30443727     AKia    A    G        0      0        2 
  26 chr26_30443727     AOna    A    G        0      0        2 
  26 chr26_30443727     ASom    A    G        0      0        2 
  26 chr26_30443727     HCab    A    G        1      2        2 
  26 chr26_30443727     HPrz    A    G        1      2        2 
  26 chr26_30443727     ZBoe    A    G        0      0        2 
  26 chr26_30443727     ZGre    A    G        0      0        2 
  26 chr26_30443727     ZHar    A    G        0      0        2 
  26 chr26_30443727   Sample    A    G        0      0        2 
  26 chr26_30449716     AAsi    G    A        1      2        2 
  26 chr26_30449716     AKia    G    A        0      0        2 
  26 chr26_30449716     AOna    G    A        0      0        2 
  26 chr26_30449716     ASom    G    A        1      2        2 
  26 chr26_30449716     HCab    G    A        1      2        2 
  26 chr26_30449716     HPrz    G    A        1      2        2 
  26 chr26_30449716     ZBoe    G    A        0      0        2 
  26 chr26_30449716     ZGre    G    A        0      0        2 
  26 chr26_30449716     ZHar    G    A        0      0        2 
  26 chr26_30449716   Sample    G    A        1      2        2 
  26 chr26_30450347     AAsi    G    A        0      0        2 
  26 chr26_30450347     AKia    G    A        0      0        2 
  26 chr26_30450347     AOna    G    A        0      0        2 
  26 chr26_30450347     ASom    G    A        0      0        2 
  26 chr26_30450347     HCab    G    A        0      0        2 
  26 chr26_30450347     HPrz    G    A      0.5      1        2 
  26 chr26_30450347     ZBoe    G    A        0      0        2 
  26 chr26_30450347     ZGre    G    A        0      0        2 
  26 chr26_30450347     ZHar    G    A        0      0        2 
  26 chr26_30450347   Sample    G    A        0      0        2 
  26 chr26_30453846     AAsi    C    T        0      0        2 
  26 chr26_30453846     AKia    C    T        0      0        2 
  26 chr26_30453846     AOna    C    T        0      0        2 
  26 chr26_30453846     ASom    C    T        0      0        2 
  26 chr26_30453846     HCab    C    T        1      2        2 
  26 chr26_30453846     HPrz    C    T        1      2        2 
  26 chr26_30453846     ZBoe    C    T        0      0        2 
  26 chr26_30453846     ZGre    C    T        0      0        2 
  26 chr26_30453846     ZHar    C    T        0      0        2 
  26 chr26_30453846   Sample    C    T        0      0        2 
  26 chr26_30459548     AAsi    G    A        0      0        2 
  26 chr26_30459548     AKia    G    A        0      0        2 
  26 chr26_30459548     AOna    G    A        0      0        2 
  26 chr26_30459548     ASom    G    A        0      0        2 
  26 chr26_30459548     HCab    G    A        1      2        2 
  26 chr26_30459548     HPrz    G    A        1      2        2 
  26 chr26_30459548     ZBoe    G    A        0      0        2 
  26 chr26_30459548     ZGre    G    A        0      0        2 
  26 chr26_30459548     ZHar    G    A        0      0        2 
  26 chr26_30459548   Sample    G    A        0      0        2 
  26 chr26_30468332     AAsi    A    G        0      0        2 
  26 chr26_30468332     AKia    A    G        0      0        2 
  26 chr26_30468332     AOna    A    G        0      0        2 
  26 chr26_30468332     ASom    A    G        0      0        2 
  26 chr26_30468332     HCab    A    G        0      0        2 
  26 chr26_30468332     HPrz    A    G        1      2        2 
  26 chr26_30468332     ZBoe    A    G        0      0        2 
  26 chr26_30468332     ZGre    A    G        0      0        2 
  26 chr26_30468332     ZHar    A    G        0      0        2 
  26 chr26_30468332   Sample    A    G        0      0        2 
  26 chr26_30471101     AAsi    T    G        0      0        2 
  26 chr26_30471101     AKia    T    G        0      0        2 
  26 chr26_30471101     AOna    T    G        0      0        2 
  26 chr26_30471101     ASom    T    G        0      0        2 
  26 chr26_30471101     HCab    T    G        0      0        2 
  26 chr26_30471101     HPrz    T    G        1      2        2 
  26 chr26_30471101     ZBoe    T    G        0      0        2 
  26 chr26_30471101     ZGre    T    G        0      0        2 
  26 chr26_30471101     ZHar    T    G        0      0        2 
  26 chr26_30471101   Sample    T    G        0      0        2 
  26 chr26_30480227     AAsi    A    G        0      0        2 
  26 chr26_30480227     AKia    A    G        0      0        2 
  26 chr26_30480227     AOna    A    G      0.5      1        2 
  26 chr26_30480227     ASom    A    G        0      0        2 
  26 chr26_30480227     HCab    A    G        0      0        2 
  26 chr26_30480227     HPrz    A    G        0      0        2 
  26 chr26_30480227     ZBoe    A    G        0      0        2 
  26 chr26_30480227     ZGre    A    G        0      0        2 
  26 chr26_30480227     ZHar    A    G        0      0        2 
  26 chr26_30480227   Sample    A    G        1      2        2 
  26 chr26_30481131     AAsi    T    C        0      0        2 
  26 chr26_30481131     AKia    T    C        0      0        2 
  26 chr26_30481131     AOna    T    C        0      0        2 
  26 chr26_30481131     ASom    T    C        0      0        2 
  26 chr26_30481131     HCab    T    C        0      0        2 
  26 chr26_30481131     HPrz    T    C        0      0        2 
  26 chr26_30481131     ZBoe    T    C      0.5      1        2 
  26 chr26_30481131     ZGre    T    C        0      0        2 
  26 chr26_30481131     ZHar    T    C        0      0        2 
  26 chr26_30481131   Sample    T    C        0      0        2 
  26 chr26_30483081     AAsi    A    T        0      0        2 
  26 chr26_30483081     AKia    A    T        0      0        2 
  26 chr26_30483081     AOna    A    T      0.5      1        2 
  26 chr26_30483081     ASom    A    T        0      0        2 
  26 chr26_30483081     HCab    A    T        0      0        2 
  26 chr26_30483081     HPrz    A    T        0      0        2 
  26 chr26_30483081     ZBoe    A    T        0      0        2 
  26 chr26_30483081     ZGre    A    T        0      0        2 
  26 chr26_30483081     ZHar    A    T        0      0        2 
  26 chr26_30483081   Sample    A    T        0      0        2 
  26 chr26_30485843     AAsi    T    G        0      0        2 
  26 chr26_30485843     AKia    T    G        0      0        2 
  26 chr26_30485843     AOna    T    G        0      0        2 
  26 chr26_30485843     ASom    T    G        0      0        2 
  26 chr26_30485843     HCab    T    G        0      0        2 
  26 chr26_30485843     HPrz    T    G        0      0        2 
  26 chr26_30485843     ZBoe    T    G        0      0        2 
  26 chr26_30485843     ZGre    T    G        0      0        2 
  26 chr26_30485843     ZHar    T    G        1      2        2 
  26 chr26_30485843   Sample    T    G        0      0        2 
  26 chr26_30487624     AAsi    G    A        0      0        2 
  26 chr26_30487624     AKia    G    A        0      0        2 
  26 chr26_30487624     AOna    G    A        0      0        2 
  26 chr26_30487624     ASom    G    A      0.5      1        2 
  26 chr26_30487624     HCab    G    A        0      0        2 
  26 chr26_30487624     HPrz    G    A        0      0        2 
  26 chr26_30487624     ZBoe    G    A        0      0        2 
  26 chr26_30487624     ZGre    G    A        0      0        2 
  26 chr26_30487624     ZHar    G    A        0      0        2 
  26 chr26_30487624   Sample    G    A        0      0        2 
  26 chr26_30489605     AAsi    A    C        0      0        2 
  26 chr26_30489605     AKia    A    C        0      0        2 
  26 chr26_30489605     AOna    A    C        0      0        2 
  26 chr26_30489605     ASom    A    C        0      0        2 
  26 chr26_30489605     HCab    A    C        0      0        2 
  26 chr26_30489605     HPrz    A    C        0      0        2 
  26 chr26_30489605     ZBoe    A    C        0      0        2 
  26 chr26_30489605     ZGre    A    C        0      0        2 
  26 chr26_30489605     ZHar    A    C      0.5      1        2 
  26 chr26_30489605   Sample    A    C        0      0        2 
  26 chr26_30491285     AAsi    A    G        1      2        2 
  26 chr26_30491285     AKia    A    G        1      2        2 
  26 chr26_30491285     AOna    A    G        0      0        2 
  26 chr26_30491285     ASom    A    G        1      2        2 
  26 chr26_30491285     HCab    A    G      0.5      1        2 
  26 chr26_30491285     HPrz    A    G        0      0        2 
  26 chr26_30491285     ZBoe    A    G        0      0        2 
  26 chr26_30491285     ZGre    A    G        0      0        2 
  26 chr26_30491285     ZHar    A    G        0      0        2 
  26 chr26_30491285   Sample    A    G        1      2        2 
  26 chr26_30497765     AAsi    T    C        1      2        2 
  26 chr26_30497765     AKia    T    C        0      0        2 
  26 chr26_30497765     AOna    T    C        0      0        2 
  26 chr26_30497765     ASom    T    C        1      2        2 
  26 chr26_30497765     HCab    T    C        0      0        2 
  26 chr26_30497765     HPrz    T    C        0      0        2 
  26 chr26_30497765     ZBoe    T    C        0      0        2 
  26 chr26_30497765     ZGre    T    C        0      0        2 
  26 chr26_30497765     ZHar    T    C        0      0        2 
  26 chr26_30497765   Sample    T    C        1      2        2 
  26 chr26_30506836     AAsi    C    T        0      0        2 
  26 chr26_30506836     AKia    C    T        1      2        2 
  26 chr26_30506836     AOna    C    T        1      2        2 
  26 chr26_30506836     ASom    C    T        0      0        2 
  26 chr26_30506836     HCab    C    T        0      0        2 
  26 chr26_30506836     HPrz    C    T        0      0        2 
  26 chr26_30506836     ZBoe    C    T        0      0        2 
  26 chr26_30506836     ZGre    C    T        0      0        2 
  26 chr26_30506836     ZHar    C    T        0      0        2 
  26 chr26_30506836   Sample    C    T        0      0        2 
  26 chr26_30510233     AAsi    G    C        0      0        2 
  26 chr26_30510233     AKia    G    C        0      0        2 
  26 chr26_30510233     AOna    G    C        0      0        2 
  26 chr26_30510233     ASom    G    C        0      0        2 
  26 chr26_30510233     HCab    G    C        0      0        2 
  26 chr26_30510233     HPrz    G    C        0      0        2 
  26 chr26_30510233     ZBoe    G    C        0      0        2 
  26 chr26_30510233     ZGre    G    C      0.5      1        2 
  26 chr26_30510233     ZHar    G    C        0      0        2 
  26 chr26_30510233   Sample    G    C        0      0        2 
  26 chr26_30513641     AAsi    A    T        1      2        2 
  26 chr26_30513641     AKia    A    T        0      0        2 
  26 chr26_30513641     AOna    A    T        0      0        2 
  26 chr26_30513641     ASom    A    T        1      2        2 
  26 chr26_30513641     HCab    A    T        0      0        2 
  26 chr26_30513641     HPrz    A    T        0      0        2 
  26 chr26_30513641     ZBoe    A    T        0      0        2 
  26 chr26_30513641     ZGre    A    T        0      0        2 
  26 chr26_30513641     ZHar    A    T        0      0        2 
  26 chr26_30513641   Sample    A    T        1      2        2 
  26 chr26_30514955     AAsi    T    C        0      0        2 
  26 chr26_30514955     AKia    T    C        0      0        2 
  26 chr26_30514955     AOna    T    C        0      0        2 
  26 chr26_30514955     ASom    T    C        0      0        2 
  26 chr26_30514955     HCab    T    C      0.5      1        2 
  26 chr26_30514955     HPrz    T    C        0      0        2 
  26 chr26_30514955     ZBoe    T    C        0      0        2 
  26 chr26_30514955     ZGre    T    C        0      0        2 
  26 chr26_30514955     ZHar    T    C        0      0        2 
  26 chr26_30514955   Sample    T    C        0      0        2 
  26 chr26_30515148     AAsi    G    A        0      0        2 
  26 chr26_30515148     AKia    G    A        0      0        2 
  26 chr26_30515148     AOna    G    A        0      0        2 
  26 chr26_30515148     ASom    G    A        0      0        2 
  26 chr26_30515148     HCab    G    A        0      0        2 
  26 chr26_30515148     HPrz    G    A        0      0        2 
  26 chr26_30515148     ZBoe    G    A        0      0        2 
  26 chr26_30515148     ZGre    G    A        1      2        2 
  26 chr26_30515148     ZHar    G    A        0      0        2 
  26 chr26_30515148   Sample    G    A        0      0        2 
  26 chr26_30515712     AAsi    T    A        0      0        2 
  26 chr26_30515712     AKia    T    A        0      0        2 
  26 chr26_30515712     AOna    T    A        0      0        2 
  26 chr26_30515712     ASom    T    A        0      0        2 
  26 chr26_30515712     HCab    T    A        1      2        2 
  26 chr26_30515712     HPrz    T    A        1      2        2 
  26 chr26_30515712     ZBoe    T    A        0      0        2 
  26 chr26_30515712     ZGre    T    A        0      0        2 
  26 chr26_30515712     ZHar    T    A        0      0        2 
  26 chr26_30515712   Sample    T    A        0      0        2 
  26 chr26_30525414     AAsi    T    C        0      0        2 
  26 chr26_30525414     AKia    T    C        0      0        2 
  26 chr26_30525414     AOna    T    C        0      0        2 
  26 chr26_30525414     ASom    T    C        0      0        2 
  26 chr26_30525414     HCab    T    C        0      0        2 
  26 chr26_30525414     HPrz    T    C        0      0        2 
  26 chr26_30525414     ZBoe    T    C        0      0        2 
  26 chr26_30525414     ZGre    T    C        0      0        2 
  26 chr26_30525414     ZHar    T    C        1      2        2 
  26 chr26_30525414   Sample    T    C        0      0        2 
  26 chr26_30530213     AAsi    G    T        0      0        2 
  26 chr26_30530213     AKia    G    T        0      0        2 
  26 chr26_30530213     AOna    G    T      0.5      1        2 
  26 chr26_30530213     ASom    G    T        0      0        2 
  26 chr26_30530213     HCab    G    T        0      0        2 
  26 chr26_30530213     HPrz    G    T        0      0        2 
  26 chr26_30530213     ZBoe    G    T        0      0        2 
  26 chr26_30530213     ZGre    G    T        0      0        2 
  26 chr26_30530213     ZHar    G    T        0      0        2 
  26 chr26_30530213   Sample    G    T        0      0        2 
  26 chr26_30540277     AAsi    A    G        0      0        2 
  26 chr26_30540277     AKia    A    G        0      0        2 
  26 chr26_30540277     AOna    A    G        0      0        2 
  26 chr26_30540277     ASom    A    G        0      0        2 
  26 chr26_30540277     HCab    A    G        1      2        2 
  26 chr26_30540277     HPrz    A    G        1      2        2 
  26 chr26_30540277     ZBoe    A    G        0      0        2 
  26 chr26_30540277     ZGre    A    G        0      0        2 
  26 chr26_30540277     ZHar    A    G        0      0        2 
  26 chr26_30540277   Sample    A    G        0      0        2 
  26 chr26_30542166     AAsi    A    G        0      0        2 
  26 chr26_30542166     AKia    A    G        0      0        2 
  26 chr26_30542166     AOna    A    G        0      0        2 
  26 chr26_30542166     ASom    A    G        0      0        2 
  26 chr26_30542166     HCab    A    G      0.5      1        2 
  26 chr26_30542166     HPrz    A    G        0      0        2 
  26 chr26_30542166     ZBoe    A    G        0      0        2 
  26 chr26_30542166     ZGre    A    G        0      0        2 
  26 chr26_30542166     ZHar    A    G        0      0        2 
  26 chr26_30542166   Sample    A    G        0      0        2 
  26 chr26_30555268     AAsi    G    A        0      0        2 
  26 chr26_30555268     AKia    G    A        0      0        2 
  26 chr26_30555268     AOna    G    A        0      0        2 
  26 chr26_30555268     ASom    G    A        0      0        2 
  26 chr26_30555268     HCab    G    A      0.5      1        2 
  26 chr26_30555268     HPrz    G    A        0      0        2 
  26 chr26_30555268     ZBoe    G    A        0      0        2 
  26 chr26_30555268     ZGre    G    A        0      0        2 
  26 chr26_30555268     ZHar    G    A        0      0        2 
  26 chr26_30555268   Sample    G    A        0      0        2 
  26 chr26_30558627     AAsi    T    G        0      0        2 
  26 chr26_30558627     AKia    T    G        0      0        2 
  26 chr26_30558627     AOna    T    G        0      0        2 
  26 chr26_30558627     ASom    T    G        0      0        2 
  26 chr26_30558627     HCab    T    G        0      0        2 
  26 chr26_30558627     HPrz    T    G        0      0        2 
  26 chr26_30558627     ZBoe    T    G        0      0        2 
  26 chr26_30558627     ZGre    T    G      0.5      1        2 
  26 chr26_30558627     ZHar    T    G        0      0        2 
  26 chr26_30558627   Sample    T    G        0      0        2 
  26 chr26_30567481     AAsi    A    C        0      0        2 
  26 chr26_30567481     AKia    A    C        0      0        2 
  26 chr26_30567481     AOna    A    C        0      0        2 
  26 chr26_30567481     ASom    A    C        0      0        2 
  26 chr26_30567481     HCab    A    C        0      0        2 
  26 chr26_30567481     HPrz    A    C        0      0        2 
  26 chr26_30567481     ZBoe    A    C        0      0        2 
  26 chr26_30567481     ZGre    A    C        0      0        2 
  26 chr26_30567481     ZHar    A    C        1      2        2 
  26 chr26_30567481   Sample    A    C        0      0        2 
  26 chr26_30572916     AAsi    G    A        0      0        2 
  26 chr26_30572916     AKia    G    A        0      0        2 
  26 chr26_30572916     AOna    G    A      0.5      1        2 
  26 chr26_30572916     ASom    G    A        0      0        2 
  26 chr26_30572916     HCab    G    A        0      0        2 
  26 chr26_30572916     HPrz    G    A        0      0        2 
  26 chr26_30572916     ZBoe    G    A        0      0        2 
  26 chr26_30572916     ZGre    G    A        0      0        2 
  26 chr26_30572916     ZHar    G    A        0      0        2 
  26 chr26_30572916   Sample    G    A        0      0        2 
  26 chr26_30573285     AAsi    C    G        0      0        2 
  26 chr26_30573285     AKia    C    G        0      0        2 
  26 chr26_30573285     AOna    C    G        0      0        2 
  26 chr26_30573285     ASom    C    G        0      0        2 
  26 chr26_30573285     HCab    C    G        0      0        2 
  26 chr26_30573285     HPrz    C    G        0      0        2 
  26 chr26_30573285     ZBoe    C    G        1      2        2 
  26 chr26_30573285     ZGre    C    G        1      2        2 
  26 chr26_30573285     ZHar    C    G        1      2        2 
  26 chr26_30573285   Sample    C    G        0      0        2 
  26 chr26_30574361     AAsi    A    G        0      0        2 
  26 chr26_30574361     AKia    A    G        0      0        2 
  26 chr26_30574361     AOna    A    G        0      0        2 
  26 chr26_30574361     ASom    A    G        0      0        2 
  26 chr26_30574361     HCab    A    G      0.5      1        2 
  26 chr26_30574361     HPrz    A    G        0      0        2 
  26 chr26_30574361     ZBoe    A    G        0      0        2 
  26 chr26_30574361     ZGre    A    G        0      0        2 
  26 chr26_30574361     ZHar    A    G        0      0        2 
  26 chr26_30574361   Sample    A    G        0      0        2 
  26 chr26_30576032     AAsi    C    T        0      0        2 
  26 chr26_30576032     AKia    C    T        0      0        2 
  26 chr26_30576032     AOna    C    T        0      0        2 
  26 chr26_30576032     ASom    C    T        0      0        2 
  26 chr26_30576032     HCab    C    T        0      0        2 
  26 chr26_30576032     HPrz    C    T        0      0        2 
  26 chr26_30576032     ZBoe    C    T        0      0        2 
  26 chr26_30576032     ZGre    C    T        0      0        2 
  26 chr26_30576032     ZHar    C    T      0.5      1        2 
  26 chr26_30576032   Sample    C    T        0      0        2 
  26 chr26_30576325     AAsi    C    A        1      2        2 
  26 chr26_30576325     AKia    C    A        0      0        2 
  26 chr26_30576325     AOna    C    A        0      0        2 
  26 chr26_30576325     ASom    C    A        0      0        2 
  26 chr26_30576325     HCab    C    A        0      0        2 
  26 chr26_30576325     HPrz    C    A        0      0        2 
  26 chr26_30576325     ZBoe    C    A        0      0        2 
  26 chr26_30576325     ZGre    C    A        0      0        2 
  26 chr26_30576325     ZHar    C    A        0      0        2 
  26 chr26_30576325   Sample    C    A        1      2        2 
  26 chr26_30580498     AAsi    C    T        0      0        2 
  26 chr26_30580498     AKia    C    T        0      0        2 
  26 chr26_30580498     AOna    C    T        0      0        2 
  26 chr26_30580498     ASom    C    T        0      0        2 
  26 chr26_30580498     HCab    C    T        1      2        2 
  26 chr26_30580498     HPrz    C    T        1      2        2 
  26 chr26_30580498     ZBoe    C    T        0      0        2 
  26 chr26_30580498     ZGre    C    T        0      0        2 
  26 chr26_30580498     ZHar    C    T        0      0        2 
  26 chr26_30580498   Sample    C    T        0      0        2 
  26 chr26_30586790     AAsi    G    A        0      0        2 
  26 chr26_30586790     AKia    G    A        0      0        2 
  26 chr26_30586790     AOna    G    A        0      0        2 
  26 chr26_30586790     ASom    G    A        1      2        2 
  26 chr26_30586790     HCab    G    A        0      0        2 
  26 chr26_30586790     HPrz    G    A        0      0        2 
  26 chr26_30586790     ZBoe    G    A        0      0        2 
  26 chr26_30586790     ZGre    G    A        0      0        2 
  26 chr26_30586790     ZHar    G    A        0      0        2 
  26 chr26_30586790   Sample    G    A        0      0        2 
  26 chr26_30587186     AAsi    C    T        0      0        2 
  26 chr26_30587186     AKia    C    T      0.5      1        2 
  26 chr26_30587186     AOna    C    T        0      0        2 
  26 chr26_30587186     ASom    C    T        0      0        2 
  26 chr26_30587186     HCab    C    T        0      0        2 
  26 chr26_30587186     HPrz    C    T        0      0        2 
  26 chr26_30587186     ZBoe    C    T        0      0        2 
  26 chr26_30587186     ZGre    C    T        0      0        2 
  26 chr26_30587186     ZHar    C    T        0      0        2 
  26 chr26_30587186   Sample    C    T        0      0        2 
  26 chr26_30587916     AAsi    G    A        0      0        2 
  26 chr26_30587916     AKia    G    A        0      0        2 
  26 chr26_30587916     AOna    G    A        0      0        2 
  26 chr26_30587916     ASom    G    A        0      0        2 
  26 chr26_30587916     HCab    G    A        1      2        2 
  26 chr26_30587916     HPrz    G    A        1      2        2 
  26 chr26_30587916     ZBoe    G    A        0      0        2 
  26 chr26_30587916     ZGre    G    A        0      0        2 
  26 chr26_30587916     ZHar    G    A        0      0        2 
  26 chr26_30587916   Sample    G    A        0      0        2 
  26 chr26_30590571     AAsi    C    T        1      2        2 
  26 chr26_30590571     AKia    C    T        0      0        2 
  26 chr26_30590571     AOna    C    T        0      0        2 
  26 chr26_30590571     ASom    C    T        1      2        2 
  26 chr26_30590571     HCab    C    T        0      0        2 
  26 chr26_30590571     HPrz    C    T        0      0        2 
  26 chr26_30590571     ZBoe    C    T        0      0        2 
  26 chr26_30590571     ZGre    C    T        0      0        2 
  26 chr26_30590571     ZHar    C    T        0      0        2 
  26 chr26_30590571   Sample    C    T        1      2        2 
  26 chr26_30592032     AAsi    T    C        0      0        2 
  26 chr26_30592032     AKia    T    C        0      0        2 
  26 chr26_30592032     AOna    T    C        0      0        2 
  26 chr26_30592032     ASom    T    C        0      0        2 
  26 chr26_30592032     HCab    T    C        1      2        2 
  26 chr26_30592032     HPrz    T    C        1      2        2 
  26 chr26_30592032     ZBoe    T    C        0      0        2 
  26 chr26_30592032     ZGre    T    C        0      0        2 
  26 chr26_30592032     ZHar    T    C        0      0        2 
  26 chr26_30592032   Sample    T    C        0      0        2 
  26 chr26_30592076     AAsi    G    A      0.5      1        2 
  26 chr26_30592076     AKia    G    A        0      0        2 
  26 chr26_30592076     AOna    G    A        0      0        2 
  26 chr26_30592076     ASom    G    A        0      0        2 
  26 chr26_30592076     HCab    G    A        0      0        2 
  26 chr26_30592076     HPrz    G    A        0      0        2 
  26 chr26_30592076     ZBoe    G    A        0      0        2 
  26 chr26_30592076     ZGre    G    A        0      0        2 
  26 chr26_30592076     ZHar    G    A        0      0        2 
  26 chr26_30592076   Sample    G    A        0      0        2 
  26 chr26_30593515     AAsi    C    T        0      0        2 
  26 chr26_30593515     AKia    C    T        0      0        2 
  26 chr26_30593515     AOna    C    T        0      0        2 
  26 chr26_30593515     ASom    C    T        0      0        2 
  26 chr26_30593515     HCab    C    T        0      0        2 
  26 chr26_30593515     HPrz    C    T        0      0        2 
  26 chr26_30593515     ZBoe    C    T        1      2        2 
  26 chr26_30593515     ZGre    C    T        1      2        2 
  26 chr26_30593515     ZHar    C    T        0      0        2 
  26 chr26_30593515   Sample    C    T        0      0        2 
  26 chr26_30602341     AAsi    T    C        1      2        2 
  26 chr26_30602341     AKia    T    C        0      0        2 
  26 chr26_30602341     AOna    T    C        0      0        2 
  26 chr26_30602341     ASom    T    C        1      2        2 
  26 chr26_30602341     HCab    T    C        0      0        2 
  26 chr26_30602341     HPrz    T    C        0      0        2 
  26 chr26_30602341     ZBoe    T    C        0      0        2 
  26 chr26_30602341     ZGre    T    C        0      0        2 
  26 chr26_30602341     ZHar    T    C        0      0        2 
  26 chr26_30602341   Sample    T    C        1      2        2 
  26 chr26_30608039     AAsi    G    A        0      0        2 
  26 chr26_30608039     AKia    G    A      0.5      1        2 
  26 chr26_30608039     AOna    G    A        0      0        2 
  26 chr26_30608039     ASom    G    A        0      0        2 
  26 chr26_30608039     HCab    G    A        0      0        2 
  26 chr26_30608039     HPrz    G    A        0      0        2 
  26 chr26_30608039     ZBoe    G    A        0      0        2 
  26 chr26_30608039     ZGre    G    A        0      0        2 
  26 chr26_30608039     ZHar    G    A        0      0        2 
  26 chr26_30608039   Sample    G    A        0      0        2 
  26 chr26_30615646     AAsi    A    G        0      0        2 
  26 chr26_30615646     AKia    A    G      0.5      1        2 
  26 chr26_30615646     AOna    A    G        0      0        2 
  26 chr26_30615646     ASom    A    G        0      0        2 
  26 chr26_30615646     HCab    A    G        0      0        2 
  26 chr26_30615646     HPrz    A    G        0      0        2 
  26 chr26_30615646     ZBoe    A    G        0      0        2 
  26 chr26_30615646     ZGre    A    G        0      0        2 
  26 chr26_30615646     ZHar    A    G        0      0        2 
  26 chr26_30615646   Sample    A    G        0      0        2 
  26 chr26_30617465     AAsi    C    T        0      0        2 
  26 chr26_30617465     AKia    C    T      0.5      1        2 
  26 chr26_30617465     AOna    C    T        0      0        2 
  26 chr26_30617465     ASom    C    T        0      0        2 
  26 chr26_30617465     HCab    C    T        0      0        2 
  26 chr26_30617465     HPrz    C    T        0      0        2 
  26 chr26_30617465     ZBoe    C    T        0      0        2 
  26 chr26_30617465     ZGre    C    T        0      0        2 
  26 chr26_30617465     ZHar    C    T        0      0        2 
  26 chr26_30617465   Sample    C    T        0      0        2 
  26 chr26_30622552     AAsi    C    T        0      0        2 
  26 chr26_30622552     AKia    C    T        0      0        2 
  26 chr26_30622552     AOna    C    T        0      0        2 
  26 chr26_30622552     ASom    C    T        0      0        2 
  26 chr26_30622552     HCab    C    T        1      2        2 
  26 chr26_30622552     HPrz    C    T        1      2        2 
  26 chr26_30622552     ZBoe    C    T        0      0        2 
  26 chr26_30622552     ZGre    C    T        0      0        2 
  26 chr26_30622552     ZHar    C    T        0      0        2 
  26 chr26_30622552   Sample    C    T        0      0        2 
  26 chr26_30623242     AAsi    G    A        0      0        2 
  26 chr26_30623242     AKia    G    A        0      0        2 
  26 chr26_30623242     AOna    G    A        0      0        2 
  26 chr26_30623242     ASom    G    A        0      0        2 
  26 chr26_30623242     HCab    G    A        1      2        2 
  26 chr26_30623242     HPrz    G    A        1      2        2 
  26 chr26_30623242     ZBoe    G    A        0      0        2 
  26 chr26_30623242     ZGre    G    A        0      0        2 
  26 chr26_30623242     ZHar    G    A        0      0        2 
  26 chr26_30623242   Sample    G    A        0      0        2 
  26 chr26_30626039     AAsi    T    C        0      0        2 
  26 chr26_30626039     AKia    T    C        0      0        2 
  26 chr26_30626039     AOna    T    C        0      0        2 
  26 chr26_30626039     ASom    T    C        0      0        2 
  26 chr26_30626039     HCab    T    C        1      2        2 
  26 chr26_30626039     HPrz    T    C        1      2        2 
  26 chr26_30626039     ZBoe    T    C        0      0        2 
  26 chr26_30626039     ZGre    T    C        0      0        2 
  26 chr26_30626039     ZHar    T    C        0      0        2 
  26 chr26_30626039   Sample    T    C        1      2        2 
  26 chr26_30626092     AAsi    C    T        0      0        2 
  26 chr26_30626092     AKia    C    T        0      0        2 
  26 chr26_30626092     AOna    C    T        0      0        2 
  26 chr26_30626092     ASom    C    T        0      0        2 
  26 chr26_30626092     HCab    C    T        1      2        2 
  26 chr26_30626092     HPrz    C    T        1      2        2 
  26 chr26_30626092     ZBoe    C    T        0      0        2 
  26 chr26_30626092     ZGre    C    T        0      0        2 
  26 chr26_30626092     ZHar    C    T        0      0        2 
  26 chr26_30626092   Sample    C    T        0      0        2 
  26 chr26_30626566     AAsi    T    C        0      0        2 
  26 chr26_30626566     AKia    T    C        0      0        2 
  26 chr26_30626566     AOna    T    C      0.5      1        2 
  26 chr26_30626566     ASom    T    C        0      0        2 
  26 chr26_30626566     HCab    T    C        0      0        2 
  26 chr26_30626566     HPrz    T    C        0      0        2 
  26 chr26_30626566     ZBoe    T    C        0      0        2 
  26 chr26_30626566     ZGre    T    C        0      0        2 
  26 chr26_30626566     ZHar    T    C        0      0        2 
  26 chr26_30626566   Sample    T    C        0      0        2 
  26 chr26_30631359     AAsi    T    C        0      0        2 
  26 chr26_30631359     AKia    T    C        0      0        2 
  26 chr26_30631359     AOna    T    C        0      0        2 
  26 chr26_30631359     ASom    T    C        0      0        2 
  26 chr26_30631359     HCab    T    C        1      2        2 
  26 chr26_30631359     HPrz    T    C        1      2        2 
  26 chr26_30631359     ZBoe    T    C        0      0        2 
  26 chr26_30631359     ZGre    T    C        0      0        2 
  26 chr26_30631359     ZHar    T    C        0      0        2 
  26 chr26_30631359   Sample    T    C        0      0        2 
  26 chr26_30633875     AAsi    A    T        0      0        2 
  26 chr26_30633875     AKia    A    T        0      0        2 
  26 chr26_30633875     AOna    A    T        0      0        2 
  26 chr26_30633875     ASom    A    T        0      0        2 
  26 chr26_30633875     HCab    A    T        1      2        2 
  26 chr26_30633875     HPrz    A    T        1      2        2 
  26 chr26_30633875     ZBoe    A    T        0      0        2 
  26 chr26_30633875     ZGre    A    T        0      0        2 
  26 chr26_30633875     ZHar    A    T        0      0        2 
  26 chr26_30633875   Sample    A    T        0      0        2 
  26 chr26_30638619     AAsi    T    C        0      0        2 
  26 chr26_30638619     AKia    T    C        0      0        2 
  26 chr26_30638619     AOna    T    C        0      0        2 
  26 chr26_30638619     ASom    T    C        0      0        2 
  26 chr26_30638619     HCab    T    C        1      2        2 
  26 chr26_30638619     HPrz    T    C        1      2        2 
  26 chr26_30638619     ZBoe    T    C        0      0        2 
  26 chr26_30638619     ZGre    T    C        0      0        2 
  26 chr26_30638619     ZHar    T    C        0      0        2 
  26 chr26_30638619   Sample    T    C        0      0        2 
  26 chr26_30641817     AAsi    G    A        0      0        2 
  26 chr26_30641817     AKia    G    A        0      0        2 
  26 chr26_30641817     AOna    G    A        0      0        2 
  26 chr26_30641817     ASom    G    A        0      0        2 
  26 chr26_30641817     HCab    G    A        0      0        2 
  26 chr26_30641817     HPrz    G    A        0      0        2 
  26 chr26_30641817     ZBoe    G    A        0      0        2 
  26 chr26_30641817     ZGre    G    A        0      0        2 
  26 chr26_30641817     ZHar    G    A        1      2        2 
  26 chr26_30641817   Sample    G    A        0      0        2 
  26 chr26_30648805     AAsi    C    G        0      0        2 
  26 chr26_30648805     AKia    C    G        0      0        2 
  26 chr26_30648805     AOna    C    G        0      0        2 
  26 chr26_30648805     ASom    C    G        0      0        2 
  26 chr26_30648805     HCab    C    G        0      0        2 
  26 chr26_30648805     HPrz    C    G        0      0        2 
  26 chr26_30648805     ZBoe    C    G        0      0        2 
  26 chr26_30648805     ZGre    C    G        0      0        2 
  26 chr26_30648805     ZHar    C    G        1      2        2 
  26 chr26_30648805   Sample    C    G        0      0        2 
  26 chr26_30653736     AAsi    G    A        0      0        2 
  26 chr26_30653736     AKia    G    A        0      0        2 
  26 chr26_30653736     AOna    G    A        0      0        2 
  26 chr26_30653736     ASom    G    A        0      0        2 
  26 chr26_30653736     HCab    G    A        1      2        2 
  26 chr26_30653736     HPrz    G    A        1      2        2 
  26 chr26_30653736     ZBoe    G    A        0      0        2 
  26 chr26_30653736     ZGre    G    A        0      0        2 
  26 chr26_30653736     ZHar    G    A        0      0        2 
  26 chr26_30653736   Sample    G    A        0      0        2 
  26 chr26_30655529     AAsi    C    T        0      0        2 
  26 chr26_30655529     AKia    C    T        0      0        2 
  26 chr26_30655529     AOna    C    T        0      0        2 
  26 chr26_30655529     ASom    C    T        0      0        2 
  26 chr26_30655529     HCab    C    T        0      0        2 
  26 chr26_30655529     HPrz    C    T        0      0        2 
  26 chr26_30655529     ZBoe    C    T        0      0        2 
  26 chr26_30655529     ZGre    C    T      0.5      1        2 
  26 chr26_30655529     ZHar    C    T        0      0        2 
  26 chr26_30655529   Sample    C    T        0      0        2 
  26 chr26_30660714     AAsi    T    C        0      0        2 
  26 chr26_30660714     AKia    T    C        1      2        2 
  26 chr26_30660714     AOna    T    C      0.5      1        2 
  26 chr26_30660714     ASom    T    C        0      0        2 
  26 chr26_30660714     HCab    T    C        0      0        2 
  26 chr26_30660714     HPrz    T    C        0      0        2 
  26 chr26_30660714     ZBoe    T    C        0      0        2 
  26 chr26_30660714     ZGre    T    C        0      0        2 
  26 chr26_30660714     ZHar    T    C        0      0        2 
  26 chr26_30660714   Sample    T    C        0      0        2 
  26 chr26_30665154     AAsi    T    C        0      0        2 
  26 chr26_30665154     AKia    T    C        0      0        2 
  26 chr26_30665154     AOna    T    C        0      0        2 
  26 chr26_30665154     ASom    T    C        0      0        2 
  26 chr26_30665154     HCab    T    C        0      0        2 
  26 chr26_30665154     HPrz    T    C        0      0        2 
  26 chr26_30665154     ZBoe    T    C        0      0        2 
  26 chr26_30665154     ZGre    T    C        1      2        2 
  26 chr26_30665154     ZHar    T    C        0      0        2 
  26 chr26_30665154   Sample    T    C        0      0        2 
  26 chr26_30666601     AAsi    G    A        0      0        2 
  26 chr26_30666601     AKia    G    A        0      0        2 
  26 chr26_30666601     AOna    G    A        0      0        2 
  26 chr26_30666601     ASom    G    A        0      0        2 
  26 chr26_30666601     HCab    G    A        0      0        2 
  26 chr26_30666601     HPrz    G    A        0      0        2 
  26 chr26_30666601     ZBoe    G    A        0      0        2 
  26 chr26_30666601     ZGre    G    A        1      2        2 
  26 chr26_30666601     ZHar    G    A        0      0        2 
  26 chr26_30666601   Sample    G    A        0      0        2 
  26 chr26_30674377     AAsi    G    T        0      0        2 
  26 chr26_30674377     AKia    G    T        0      0        2 
  26 chr26_30674377     AOna    G    T        0      0        2 
  26 chr26_30674377     ASom    G    T        0      0        2 
  26 chr26_30674377     HCab    G    T        0      0        2 
  26 chr26_30674377     HPrz    G    T        0      0        2 
  26 chr26_30674377     ZBoe    G    T        1      2        2 
  26 chr26_30674377     ZGre    G    T        1      2        2 
  26 chr26_30674377     ZHar    G    T        1      2        2 
  26 chr26_30674377   Sample    G    T        0      0        2 
  26 chr26_30683181     AAsi    T    C        0      0        2 
  26 chr26_30683181     AKia    T    C      0.5      1        2 
  26 chr26_30683181     AOna    T    C        0      0        2 
  26 chr26_30683181     ASom    T    C        0      0        2 
  26 chr26_30683181     HCab    T    C        0      0        2 
  26 chr26_30683181     HPrz    T    C        0      0        2 
  26 chr26_30683181     ZBoe    T    C        0      0        2 
  26 chr26_30683181     ZGre    T    C        0      0        2 
  26 chr26_30683181     ZHar    T    C        0      0        2 
  26 chr26_30683181   Sample    T    C        0      0        2 
  26 chr26_30685969     AAsi    G    A        0      0        2 
  26 chr26_30685969     AKia    G    A        0      0        2 
  26 chr26_30685969     AOna    G    A        0      0        2 
  26 chr26_30685969     ASom    G    A        0      0        2 
  26 chr26_30685969     HCab    G    A        1      2        2 
  26 chr26_30685969     HPrz    G    A        1      2        2 
  26 chr26_30685969     ZBoe    G    A        0      0        2 
  26 chr26_30685969     ZGre    G    A        0      0        2 
  26 chr26_30685969     ZHar    G    A        0      0        2 
  26 chr26_30685969   Sample    G    A        0      0        2 
  26 chr26_30689790     AAsi    G    A        0      0        2 
  26 chr26_30689790     AKia    G    A        0      0        2 
  26 chr26_30689790     AOna    G    A        0      0        2 
  26 chr26_30689790     ASom    G    A        0      0        2 
  26 chr26_30689790     HCab    G    A        1      2        2 
  26 chr26_30689790     HPrz    G    A        1      2        2 
  26 chr26_30689790     ZBoe    G    A        0      0        2 
  26 chr26_30689790     ZGre    G    A        0      0        2 
  26 chr26_30689790     ZHar    G    A        0      0        2 
  26 chr26_30689790   Sample    G    A        0      0        2 
  26 chr26_30691661     AAsi    T    C        0      0        2 
  26 chr26_30691661     AKia    T    C        0      0        2 
  26 chr26_30691661     AOna    T    C        0      0        2 
  26 chr26_30691661     ASom    T    C        0      0        2 
  26 chr26_30691661     HCab    T    C        0      0        2 
  26 chr26_30691661     HPrz    T    C        0      0        2 
  26 chr26_30691661     ZBoe    T    C        0      0        2 
  26 chr26_30691661     ZGre    T    C        0      0        2 
  26 chr26_30691661     ZHar    T    C        1      2        2 
  26 chr26_30691661   Sample    T    C        0      0        2 
  26 chr26_30698952     AAsi    G    A        0      0        2 
  26 chr26_30698952     AKia    G    A        1      2        2 
  26 chr26_30698952     AOna    G    A        1      2        2 
  26 chr26_30698952     ASom    G    A        0      0        2 
  26 chr26_30698952     HCab    G    A        0      0        2 
  26 chr26_30698952     HPrz    G    A        0      0        2 
  26 chr26_30698952     ZBoe    G    A        0      0        2 
  26 chr26_30698952     ZGre    G    A        0      0        2 
  26 chr26_30698952     ZHar    G    A        0      0        2 
  26 chr26_30698952   Sample    G    A        0      0        2 
  26 chr26_30700344     AAsi    T    C        0      0        2 
  26 chr26_30700344     AKia    T    C        0      0        2 
  26 chr26_30700344     AOna    T    C        0      0        2 
  26 chr26_30700344     ASom    T    C        0      0        2 
  26 chr26_30700344     HCab    T    C        0      0        2 
  26 chr26_30700344     HPrz    T    C      0.5      1        2 
  26 chr26_30700344     ZBoe    T    C        0      0        2 
  26 chr26_30700344     ZGre    T    C        0      0        2 
  26 chr26_30700344     ZHar    T    C        0      0        2 
  26 chr26_30700344   Sample    T    C        0      0        2 
  26 chr26_30703610     AAsi    T    C        0      0        2 
  26 chr26_30703610     AKia    T    C        0      0        2 
  26 chr26_30703610     AOna    T    C        0      0        2 
  26 chr26_30703610     ASom    T    C        0      0        2 
  26 chr26_30703610     HCab    T    C        0      0        2 
  26 chr26_30703610     HPrz    T    C        0      0        2 
  26 chr26_30703610     ZBoe    T    C        1      2        2 
  26 chr26_30703610     ZGre    T    C        0      0        2 
  26 chr26_30703610     ZHar    T    C        1      2        2 
  26 chr26_30703610   Sample    T    C        0      0        2 
  26 chr26_30709639     AAsi    A    G        0      0        2 
  26 chr26_30709639     AKia    A    G        0      0        2 
  26 chr26_30709639     AOna    A    G        0      0        2 
  26 chr26_30709639     ASom    A    G        0      0        2 
  26 chr26_30709639     HCab    A    G        0      0        2 
  26 chr26_30709639     HPrz    A    G        0      0        2 
  26 chr26_30709639     ZBoe    A    G      0.5      1        2 
  26 chr26_30709639     ZGre    A    G        0      0        2 
  26 chr26_30709639     ZHar    A    G        0      0        2 
  26 chr26_30709639   Sample    A    G        0      0        2 
  26 chr26_30714973     AAsi    C    A        0      0        2 
  26 chr26_30714973     AKia    C    A        0      0        2 
  26 chr26_30714973     AOna    C    A        0      0        2 
  26 chr26_30714973     ASom    C    A        0      0        2 
  26 chr26_30714973     HCab    C    A        1      2        2 
  26 chr26_30714973     HPrz    C    A        1      2        2 
  26 chr26_30714973     ZBoe    C    A        0      0        2 
  26 chr26_30714973     ZGre    C    A        0      0        2 
  26 chr26_30714973     ZHar    C    A        0      0        2 
  26 chr26_30714973   Sample    C    A        0      0        2 
  26 chr26_30721678     AAsi    A    G        0      0        2 
  26 chr26_30721678     AKia    A    G        0      0        2 
  26 chr26_30721678     AOna    A    G        0      0        2 
  26 chr26_30721678     ASom    A    G        0      0        2 
  26 chr26_30721678     HCab    A    G        0      0        2 
  26 chr26_30721678     HPrz    A    G        0      0        2 
  26 chr26_30721678     ZBoe    A    G        1      2        2 
  26 chr26_30721678     ZGre    A    G        0      0        2 
  26 chr26_30721678     ZHar    A    G        0      0        2 
  26 chr26_30721678   Sample    A    G        0      0        2 
  26 chr26_30723216     AAsi    T    C        0      0        2 
  26 chr26_30723216     AKia    T    C        0      0        2 
  26 chr26_30723216     AOna    T    C        0      0        2 
  26 chr26_30723216     ASom    T    C        0      0        2 
  26 chr26_30723216     HCab    T    C      0.5      1        2 
  26 chr26_30723216     HPrz    T    C        0      0        2 
  26 chr26_30723216     ZBoe    T    C        0      0        2 
  26 chr26_30723216     ZGre    T    C        0      0        2 
  26 chr26_30723216     ZHar    T    C        0      0        2 
  26 chr26_30723216   Sample    T    C        0      0        2 
  26 chr26_30726628     AAsi    G    C        0      0        2 
  26 chr26_30726628     AKia    G    C        0      0        2 
  26 chr26_30726628     AOna    G    C        0      0        2 
  26 chr26_30726628     ASom    G    C      0.5      1        2 
  26 chr26_30726628     HCab    G    C        0      0        2 
  26 chr26_30726628     HPrz    G    C        0      0        2 
  26 chr26_30726628     ZBoe    G    C        0      0        2 
  26 chr26_30726628     ZGre    G    C        0      0        2 
  26 chr26_30726628     ZHar    G    C        0      0        2 
  26 chr26_30726628   Sample    G    C        0      0        2 
  26 chr26_30731639     AAsi    G    C        0      0        2 
  26 chr26_30731639     AKia    G    C        1      2        2 
  26 chr26_30731639     AOna    G    C        0      0        2 
  26 chr26_30731639     ASom    G    C        0      0        2 
  26 chr26_30731639     HCab    G    C        0      0        2 
  26 chr26_30731639     HPrz    G    C        0      0        2 
  26 chr26_30731639     ZBoe    G    C        0      0        2 
  26 chr26_30731639     ZGre    G    C        0      0        2 
  26 chr26_30731639     ZHar    G    C        0      0        2 
  26 chr26_30731639   Sample    G    C        0      0        2 
  26 chr26_30732170     AAsi    C    T        0      0        2 
  26 chr26_30732170     AKia    C    T        0      0        2 
  26 chr26_30732170     AOna    C    T        0      0        2 
  26 chr26_30732170     ASom    C    T        0      0        2 
  26 chr26_30732170     HCab    C    T        1      2        2 
  26 chr26_30732170     HPrz    C    T        1      2        2 
  26 chr26_30732170     ZBoe    C    T        0      0        2 
  26 chr26_30732170     ZGre    C    T        0      0        2 
  26 chr26_30732170     ZHar    C    T        0      0        2 
  26 chr26_30732170   Sample    C    T        0      0        2 
  26 chr26_30732821     AAsi    T    C      0.5      1        2 
  26 chr26_30732821     AKia    T    C        0      0        2 
  26 chr26_30732821     AOna    T    C        0      0        2 
  26 chr26_30732821     ASom    T    C        0      0        2 
  26 chr26_30732821     HCab    T    C        0      0        2 
  26 chr26_30732821     HPrz    T    C        0      0        2 
  26 chr26_30732821     ZBoe    T    C        0      0        2 
  26 chr26_30732821     ZGre    T    C        0      0        2 
  26 chr26_30732821     ZHar    T    C        0      0        2 
  26 chr26_30732821   Sample    T    C        0      0        2 
  26 chr26_30735834     AAsi    G    T        0      0        2 
  26 chr26_30735834     AKia    G    T        0      0        2 
  26 chr26_30735834     AOna    G    T        0      0        2 
  26 chr26_30735834     ASom    G    T        0      0        2 
  26 chr26_30735834     HCab    G    T      0.5      1        2 
  26 chr26_30735834     HPrz    G    T        0      0        2 
  26 chr26_30735834     ZBoe    G    T        0      0        2 
  26 chr26_30735834     ZGre    G    T        0      0        2 
  26 chr26_30735834     ZHar    G    T        0      0        2 
  26 chr26_30735834   Sample    G    T        0      0        2 
  26 chr26_30742866     AAsi    A    C        0      0        2 
  26 chr26_30742866     AKia    A    C        0      0        2 
  26 chr26_30742866     AOna    A    C        0      0        2 
  26 chr26_30742866     ASom    A    C        0      0        2 
  26 chr26_30742866     HCab    A    C        0      0        2 
  26 chr26_30742866     HPrz    A    C        0      0        2 
  26 chr26_30742866     ZBoe    A    C      0.5      1        2 
  26 chr26_30742866     ZGre    A    C        0      0        2 
  26 chr26_30742866     ZHar    A    C        0      0        2 
  26 chr26_30742866   Sample    A    C        0      0        2 
  26 chr26_30769079     AAsi    T    C        0      0        2 
  26 chr26_30769079     AKia    T    C        0      0        2 
  26 chr26_30769079     AOna    T    C      0.5      1        2 
  26 chr26_30769079     ASom    T    C        0      0        2 
  26 chr26_30769079     HCab    T    C        0      0        2 
  26 chr26_30769079     HPrz    T    C        0      0        2 
  26 chr26_30769079     ZBoe    T    C      0.5      1        2 
  26 chr26_30769079     ZGre    T    C        0      0        2 
  26 chr26_30769079     ZHar    T    C        0      0        2 
  26 chr26_30769079   Sample    T    C        0      0        2 
  26 chr26_30776951     AAsi    A    G        0      0        2 
  26 chr26_30776951     AKia    A    G        0      0        2 
  26 chr26_30776951     AOna    A    G        0      0        2 
  26 chr26_30776951     ASom    A    G        1      2        2 
  26 chr26_30776951     HCab    A    G        0      0        2 
  26 chr26_30776951     HPrz    A    G        0      0        2 
  26 chr26_30776951     ZBoe    A    G        0      0        2 
  26 chr26_30776951     ZGre    A    G        0      0        2 
  26 chr26_30776951     ZHar    A    G        0      0        2 
  26 chr26_30776951   Sample    A    G        0      0        2 
  26 chr26_30779306     AAsi    G    A        0      0        2 
  26 chr26_30779306     AKia    G    A        0      0        2 
  26 chr26_30779306     AOna    G    A        0      0        2 
  26 chr26_30779306     ASom    G    A        0      0        2 
  26 chr26_30779306     HCab    G    A        0      0        2 
  26 chr26_30779306     HPrz    G    A        0      0        2 
  26 chr26_30779306     ZBoe    G    A      0.5      1        2 
  26 chr26_30779306     ZGre    G    A        0      0        2 
  26 chr26_30779306     ZHar    G    A        0      0        2 
  26 chr26_30779306   Sample    G    A        0      0        2 
  26 chr26_30783241     AAsi    T    C        0      0        2 
  26 chr26_30783241     AKia    T    C        0      0        2 
  26 chr26_30783241     AOna    T    C        0      0        2 
  26 chr26_30783241     ASom    T    C        0      0        2 
  26 chr26_30783241     HCab    T    C        0      0        2 
  26 chr26_30783241     HPrz    T    C        0      0        2 
  26 chr26_30783241     ZBoe    T    C        0      0        2 
  26 chr26_30783241     ZGre    T    C        1      2        2 
  26 chr26_30783241     ZHar    T    C        1      2        2 
  26 chr26_30783241   Sample    T    C        0      0        2 
  26 chr26_30785762     AAsi    G    A        0      0        2 
  26 chr26_30785762     AKia    G    A        0      0        2 
  26 chr26_30785762     AOna    G    A        0      0        2 
  26 chr26_30785762     ASom    G    A        0      0        2 
  26 chr26_30785762     HCab    G    A        1      2        2 
  26 chr26_30785762     HPrz    G    A        1      2        2 
  26 chr26_30785762     ZBoe    G    A        0      0        2 
  26 chr26_30785762     ZGre    G    A        0      0        2 
  26 chr26_30785762     ZHar    G    A        0      0        2 
  26 chr26_30785762   Sample    G    A        0      0        2 
  26 chr26_30794534     AAsi    A    G        0      0        2 
  26 chr26_30794534     AKia    A    G        0      0        2 
  26 chr26_30794534     AOna    A    G        0      0        2 
  26 chr26_30794534     ASom    A    G        0      0        2 
  26 chr26_30794534     HCab    A    G        0      0        2 
  26 chr26_30794534     HPrz    A    G        0      0        2 
  26 chr26_30794534     ZBoe    A    G        0      0        2 
  26 chr26_30794534     ZGre    A    G      0.5      1        2 
  26 chr26_30794534     ZHar    A    G        0      0        2 
  26 chr26_30794534   Sample    A    G        0      0        2 
  26 chr26_30796281     AAsi    C    A        0      0        2 
  26 chr26_30796281     AKia    C    A        0      0        2 
  26 chr26_30796281     AOna    C    A        0      0        2 
  26 chr26_30796281     ASom    C    A        0      0        2 
  26 chr26_30796281     HCab    C    A        1      2        2 
  26 chr26_30796281     HPrz    C    A        1      2        2 
  26 chr26_30796281     ZBoe    C    A        0      0        2 
  26 chr26_30796281     ZGre    C    A        0      0        2 
  26 chr26_30796281     ZHar    C    A        0      0        2 
  26 chr26_30796281   Sample    C    A        0      0        2 
  26 chr26_30796516     AAsi    C    A        0      0        2 
  26 chr26_30796516     AKia    C    A        0      0        2 
  26 chr26_30796516     AOna    C    A        0      0        2 
  26 chr26_30796516     ASom    C    A        0      0        2 
  26 chr26_30796516     HCab    C    A        1      2        2 
  26 chr26_30796516     HPrz    C    A        1      2        2 
  26 chr26_30796516     ZBoe    C    A        0      0        2 
  26 chr26_30796516     ZGre    C    A        0      0        2 
  26 chr26_30796516     ZHar    C    A        0      0        2 
  26 chr26_30796516   Sample    C    A        0      0        2 
  26 chr26_30807272     AAsi    C    A        0      0        2 
  26 chr26_30807272     AKia    C    A        1      2        2 
  26 chr26_30807272     AOna    C    A        0      0        2 
  26 chr26_30807272     ASom    C    A        0      0        2 
  26 chr26_30807272     HCab    C    A        0      0        2 
  26 chr26_30807272     HPrz    C    A        0      0        2 
  26 chr26_30807272     ZBoe    C    A        0      0        2 
  26 chr26_30807272     ZGre    C    A        0      0        2 
  26 chr26_30807272     ZHar    C    A        0      0        2 
  26 chr26_30807272   Sample    C    A        0      0        2 
  26 chr26_30808839     AAsi    T    C      0.5      1        2 
  26 chr26_30808839     AKia    T    C        0      0        2 
  26 chr26_30808839     AOna    T    C        0      0        2 
  26 chr26_30808839     ASom    T    C        1      2        2 
  26 chr26_30808839     HCab    T    C        0      0        2 
  26 chr26_30808839     HPrz    T    C        0      0        2 
  26 chr26_30808839     ZBoe    T    C        0      0        2 
  26 chr26_30808839     ZGre    T    C        0      0        2 
  26 chr26_30808839     ZHar    T    C        0      0        2 
  26 chr26_30808839   Sample    T    C        1      2        2 
  26 chr26_30812607     AAsi    T    G        0      0        2 
  26 chr26_30812607     AKia    T    G        0      0        2 
  26 chr26_30812607     AOna    T    G        0      0        2 
  26 chr26_30812607     ASom    T    G        0      0        2 
  26 chr26_30812607     HCab    T    G        0      0        2 
  26 chr26_30812607     HPrz    T    G        0      0        2 
  26 chr26_30812607     ZBoe    T    G        0      0        2 
  26 chr26_30812607     ZGre    T    G        0      0        2 
  26 chr26_30812607     ZHar    T    G        1      2        2 
  26 chr26_30812607   Sample    T    G        0      0        2 
  26 chr26_30815653     AAsi    T    C        0      0        2 
  26 chr26_30815653     AKia    T    C        0      0        2 
  26 chr26_30815653     AOna    T    C        0      0        2 
  26 chr26_30815653     ASom    T    C        0      0        2 
  26 chr26_30815653     HCab    T    C        0      0        2 
  26 chr26_30815653     HPrz    T    C        0      0        2 
  26 chr26_30815653     ZBoe    T    C      0.5      1        2 
  26 chr26_30815653     ZGre    T    C        0      0        2 
  26 chr26_30815653     ZHar    T    C        0      0        2 
  26 chr26_30815653   Sample    T    C        0      0        2 
  26 chr26_30816970     AAsi    A    G        0      0        2 
  26 chr26_30816970     AKia    A    G        0      0        2 
  26 chr26_30816970     AOna    A    G        0      0        2 
  26 chr26_30816970     ASom    A    G        0      0        2 
  26 chr26_30816970     HCab    A    G        0      0        2 
  26 chr26_30816970     HPrz    A    G        0      0        2 
  26 chr26_30816970     ZBoe    A    G        1      2        2 
  26 chr26_30816970     ZGre    A    G        1      2        2 
  26 chr26_30816970     ZHar    A    G        1      2        2 
  26 chr26_30816970   Sample    A    G        0      0        2 
  26 chr26_30818326     AAsi    G    A        0      0        2 
  26 chr26_30818326     AKia    G    A        0      0        2 
  26 chr26_30818326     AOna    G    A        0      0        2 
  26 chr26_30818326     ASom    G    A        0      0        2 
  26 chr26_30818326     HCab    G    A        0      0        2 
  26 chr26_30818326     HPrz    G    A        0      0        2 
  26 chr26_30818326     ZBoe    G    A        0      0        2 
  26 chr26_30818326     ZGre    G    A      0.5      1        2 
  26 chr26_30818326     ZHar    G    A        0      0        2 
  26 chr26_30818326   Sample    G    A        0      0        2 
  26 chr26_30821405     AAsi    A    G        0      0        2 
  26 chr26_30821405     AKia    A    G        0      0        2 
  26 chr26_30821405     AOna    A    G        0      0        2 
  26 chr26_30821405     ASom    A    G        0      0        2 
  26 chr26_30821405     HCab    A    G        1      2        2 
  26 chr26_30821405     HPrz    A    G        1      2        2 
  26 chr26_30821405     ZBoe    A    G        0      0        2 
  26 chr26_30821405     ZGre    A    G        0      0        2 
  26 chr26_30821405     ZHar    A    G        0      0        2 
  26 chr26_30821405   Sample    A    G        0      0        2 
  26 chr26_30821463     AAsi    A    G        0      0        2 
  26 chr26_30821463     AKia    A    G        0      0        2 
  26 chr26_30821463     AOna    A    G        0      0        2 
  26 chr26_30821463     ASom    A    G      0.5      1        2 
  26 chr26_30821463     HCab    A    G        0      0        2 
  26 chr26_30821463     HPrz    A    G        0      0        2 
  26 chr26_30821463     ZBoe    A    G        0      0        2 
  26 chr26_30821463     ZGre    A    G        0      0        2 
  26 chr26_30821463     ZHar    A    G        0      0        2 
  26 chr26_30821463   Sample    A    G        0      0        2 
  26 chr26_30823458     AAsi    C    T        0      0        2 
  26 chr26_30823458     AKia    C    T        0      0        2 
  26 chr26_30823458     AOna    C    T        0      0        2 
  26 chr26_30823458     ASom    C    T        0      0        2 
  26 chr26_30823458     HCab    C    T        1      2        2 
  26 chr26_30823458     HPrz    C    T        1      2        2 
  26 chr26_30823458     ZBoe    C    T        0      0        2 
  26 chr26_30823458     ZGre    C    T        0      0        2 
  26 chr26_30823458     ZHar    C    T        0      0        2 
  26 chr26_30823458   Sample    C    T        0      0        2 
  26 chr26_30825059     AAsi    A    G        1      2        2 
  26 chr26_30825059     AKia    A    G        0      0        2 
  26 chr26_30825059     AOna    A    G        0      0        2 
  26 chr26_30825059     ASom    A    G        1      2        2 
  26 chr26_30825059     HCab    A    G        0      0        2 
  26 chr26_30825059     HPrz    A    G        0      0        2 
  26 chr26_30825059     ZBoe    A    G        0      0        2 
  26 chr26_30825059     ZGre    A    G        0      0        2 
  26 chr26_30825059     ZHar    A    G        0      0        2 
  26 chr26_30825059   Sample    A    G        0      0        2 
  26 chr26_30826014     AAsi    C    G        0      0        2 
  26 chr26_30826014     AKia    C    G        0      0        2 
  26 chr26_30826014     AOna    C    G        0      0        2 
  26 chr26_30826014     ASom    C    G        0      0        2 
  26 chr26_30826014     HCab    C    G        1      2        2 
  26 chr26_30826014     HPrz    C    G        1      2        2 
  26 chr26_30826014     ZBoe    C    G        0      0        2 
  26 chr26_30826014     ZGre    C    G        0      0        2 
  26 chr26_30826014     ZHar    C    G        0      0        2 
  26 chr26_30826014   Sample    C    G        0      0        2 
  26 chr26_30839626     AAsi    G    A        0      0        2 
  26 chr26_30839626     AKia    G    A        0      0        2 
  26 chr26_30839626     AOna    G    A        0      0        2 
  26 chr26_30839626     ASom    G    A        0      0        2 
  26 chr26_30839626     HCab    G    A        0      0        2 
  26 chr26_30839626     HPrz    G    A        0      0        2 
  26 chr26_30839626     ZBoe    G    A        0      0        2 
  26 chr26_30839626     ZGre    G    A        1      2        2 
  26 chr26_30839626     ZHar    G    A        0      0        2 
  26 chr26_30839626   Sample    G    A        0      0        2 
  26 chr26_30839689     AAsi    A    G        0      0        2 
  26 chr26_30839689     AKia    A    G        0      0        2 
  26 chr26_30839689     AOna    A    G        0      0        2 
  26 chr26_30839689     ASom    A    G        0      0        2 
  26 chr26_30839689     HCab    A    G        1      2        2 
  26 chr26_30839689     HPrz    A    G        1      2        2 
  26 chr26_30839689     ZBoe    A    G        0      0        2 
  26 chr26_30839689     ZGre    A    G        0      0        2 
  26 chr26_30839689     ZHar    A    G        0      0        2 
  26 chr26_30839689   Sample    A    G        0      0        2 
  26 chr26_30853483     AAsi    T    C        0      0        2 
  26 chr26_30853483     AKia    T    C      0.5      1        2 
  26 chr26_30853483     AOna    T    C        0      0        2 
  26 chr26_30853483     ASom    T    C        0      0        2 
  26 chr26_30853483     HCab    T    C        0      0        2 
  26 chr26_30853483     HPrz    T    C        0      0        2 
  26 chr26_30853483     ZBoe    T    C        0      0        2 
  26 chr26_30853483     ZGre    T    C        0      0        2 
  26 chr26_30853483     ZHar    T    C        0      0        2 
  26 chr26_30853483   Sample    T    C        0      0        2 
  26 chr26_30859949     AAsi    C    T        0      0        2 
  26 chr26_30859949     AKia    C    T        0      0        2 
  26 chr26_30859949     AOna    C    T        0      0        2 
  26 chr26_30859949     ASom    C    T        0      0        2 
  26 chr26_30859949     HCab    C    T        1      2        2 
  26 chr26_30859949     HPrz    C    T        1      2        2 
  26 chr26_30859949     ZBoe    C    T        0      0        2 
  26 chr26_30859949     ZGre    C    T        0      0        2 
  26 chr26_30859949     ZHar    C    T        0      0        2 
  26 chr26_30859949   Sample    C    T        0      0        2 
  26 chr26_30860080     AAsi    G    C        0      0        2 
  26 chr26_30860080     AKia    G    C        0      0        2 
  26 chr26_30860080     AOna    G    C        0      0        2 
  26 chr26_30860080     ASom    G    C        0      0        2 
  26 chr26_30860080     HCab    G    C        1      2        2 
  26 chr26_30860080     HPrz    G    C        1      2        2 
  26 chr26_30860080     ZBoe    G    C        0      0        2 
  26 chr26_30860080     ZGre    G    C        0      0        2 
  26 chr26_30860080     ZHar    G    C        0      0        2 
  26 chr26_30860080   Sample    G    C        0      0        2 
  26 chr26_30863773     AAsi    A    G        1      2        2 
  26 chr26_30863773     AKia    A    G        0      0        2 
  26 chr26_30863773     AOna    A    G        0      0        2 
  26 chr26_30863773     ASom    A    G        0      0        2 
  26 chr26_30863773     HCab    A    G        0      0        2 
  26 chr26_30863773     HPrz    A    G        0      0        2 
  26 chr26_30863773     ZBoe    A    G        0      0        2 
  26 chr26_30863773     ZGre    A    G        0      0        2 
  26 chr26_30863773     ZHar    A    G        0      0        2 
  26 chr26_30863773   Sample    A    G        0      0        2 
  26 chr26_30864462     AAsi    T    G        0      0        2 
  26 chr26_30864462     AKia    T    G        0      0        2 
  26 chr26_30864462     AOna    T    G        0      0        2 
  26 chr26_30864462     ASom    T    G        1      2        2 
  26 chr26_30864462     HCab    T    G        0      0        2 
  26 chr26_30864462     HPrz    T    G        0      0        2 
  26 chr26_30864462     ZBoe    T    G        0      0        2 
  26 chr26_30864462     ZGre    T    G        0      0        2 
  26 chr26_30864462     ZHar    T    G        0      0        2 
  26 chr26_30864462   Sample    T    G        1      2        2 
  26 chr26_30868113     AAsi    C    T        0      0        2 
  26 chr26_30868113     AKia    C    T        0      0        2 
  26 chr26_30868113     AOna    C    T        0      0        2 
  26 chr26_30868113     ASom    C    T        0      0        2 
  26 chr26_30868113     HCab    C    T      0.5      1        2 
  26 chr26_30868113     HPrz    C    T        0      0        2 
  26 chr26_30868113     ZBoe    C    T        0      0        2 
  26 chr26_30868113     ZGre    C    T        0      0        2 
  26 chr26_30868113     ZHar    C    T        0      0        2 
  26 chr26_30868113   Sample    C    T        0      0        2 
  26 chr26_30868597     AAsi    T    C        0      0        2 
  26 chr26_30868597     AKia    T    C        0      0        2 
  26 chr26_30868597     AOna    T    C        0      0        2 
  26 chr26_30868597     ASom    T    C        1      2        2 
  26 chr26_30868597     HCab    T    C        0      0        2 
  26 chr26_30868597     HPrz    T    C        0      0        2 
  26 chr26_30868597     ZBoe    T    C        0      0        2 
  26 chr26_30868597     ZGre    T    C        0      0        2 
  26 chr26_30868597     ZHar    T    C        0      0        2 
  26 chr26_30868597   Sample    T    C        0      0        2 
  26 chr26_30874900     AAsi    A    G        0      0        2 
  26 chr26_30874900     AKia    A    G        0      0        2 
  26 chr26_30874900     AOna    A    G        0      0        2 
  26 chr26_30874900     ASom    A    G        0      0        2 
  26 chr26_30874900     HCab    A    G      0.5      1        2 
  26 chr26_30874900     HPrz    A    G        1      2        2 
  26 chr26_30874900     ZBoe    A    G        0      0        2 
  26 chr26_30874900     ZGre    A    G        0      0        2 
  26 chr26_30874900     ZHar    A    G        0      0        2 
  26 chr26_30874900   Sample    A    G        0      0        2 
  26 chr26_30886245     AAsi    C    T        0      0        2 
  26 chr26_30886245     AKia    C    T        0      0        2 
  26 chr26_30886245     AOna    C    T        0      0        2 
  26 chr26_30886245     ASom    C    T        0      0        2 
  26 chr26_30886245     HCab    C    T        0      0        2 
  26 chr26_30886245     HPrz    C    T        0      0        2 
  26 chr26_30886245     ZBoe    C    T      0.5      1        2 
  26 chr26_30886245     ZGre    C    T        0      0        2 
  26 chr26_30886245     ZHar    C    T        0      0        2 
  26 chr26_30886245   Sample    C    T        0      0        2 
  26 chr26_30886594     AAsi    G    T        0      0        2 
  26 chr26_30886594     AKia    G    T        0      0        2 
  26 chr26_30886594     AOna    G    T        0      0        2 
  26 chr26_30886594     ASom    G    T        0      0        2 
  26 chr26_30886594     HCab    G    T        0      0        2 
  26 chr26_30886594     HPrz    G    T        0      0        2 
  26 chr26_30886594     ZBoe    G    T        0      0        2 
  26 chr26_30886594     ZGre    G    T      0.5      1        2 
  26 chr26_30886594     ZHar    G    T        0      0        2 
  26 chr26_30886594   Sample    G    T        0      0        2 
  26 chr26_30887564     AAsi    T    C        0      0        2 
  26 chr26_30887564     AKia    T    C        0      0        2 
  26 chr26_30887564     AOna    T    C        0      0        2 
  26 chr26_30887564     ASom    T    C      0.5      1        2 
  26 chr26_30887564     HCab    T    C        0      0        2 
  26 chr26_30887564     HPrz    T    C        0      0        2 
  26 chr26_30887564     ZBoe    T    C        0      0        2 
  26 chr26_30887564     ZGre    T    C        0      0        2 
  26 chr26_30887564     ZHar    T    C        0      0        2 
  26 chr26_30887564   Sample    T    C        0      0        2 
  26 chr26_30889137     AAsi    G    C        0      0        2 
  26 chr26_30889137     AKia    G    C        0      0        2 
  26 chr26_30889137     AOna    G    C        0      0        2 
  26 chr26_30889137     ASom    G    C      0.5      1        2 
  26 chr26_30889137     HCab    G    C        0      0        2 
  26 chr26_30889137     HPrz    G    C        0      0        2 
  26 chr26_30889137     ZBoe    G    C        0      0        2 
  26 chr26_30889137     ZGre    G    C        0      0        2 
  26 chr26_30889137     ZHar    G    C        0      0        2 
  26 chr26_30889137   Sample    G    C        0      0        2 
  26 chr26_30891971     AAsi    T    C        0      0        2 
  26 chr26_30891971     AKia    T    C        0      0        2 
  26 chr26_30891971     AOna    T    C        0      0        2 
  26 chr26_30891971     ASom    T    C        0      0        2 
  26 chr26_30891971     HCab    T    C        1      2        2 
  26 chr26_30891971     HPrz    T    C        1      2        2 
  26 chr26_30891971     ZBoe    T    C        0      0        2 
  26 chr26_30891971     ZGre    T    C        0      0        2 
  26 chr26_30891971     ZHar    T    C        0      0        2 
  26 chr26_30891971   Sample    T    C        0      0        2 
  26 chr26_30895772     AAsi    C    G      0.5      1        2 
  26 chr26_30895772     AKia    C    G        0      0        2 
  26 chr26_30895772     AOna    C    G        0      0        2 
  26 chr26_30895772     ASom    C    G        0      0        2 
  26 chr26_30895772     HCab    C    G        0      0        2 
  26 chr26_30895772     HPrz    C    G        0      0        2 
  26 chr26_30895772     ZBoe    C    G        0      0        2 
  26 chr26_30895772     ZGre    C    G        0      0        2 
  26 chr26_30895772     ZHar    C    G        0      0        2 
  26 chr26_30895772   Sample    C    G        1      2        2 
  26 chr26_30903888     AAsi    G    A      0.5      1        2 
  26 chr26_30903888     AKia    G    A        0      0        2 
  26 chr26_30903888     AOna    G    A        0      0        2 
  26 chr26_30903888     ASom    G    A        0      0        2 
  26 chr26_30903888     HCab    G    A        0      0        2 
  26 chr26_30903888     HPrz    G    A        0      0        2 
  26 chr26_30903888     ZBoe    G    A        0      0        2 
  26 chr26_30903888     ZGre    G    A        0      0        2 
  26 chr26_30903888     ZHar    G    A        0      0        2 
  26 chr26_30903888   Sample    G    A        0      0        2 
  26 chr26_30904871     AAsi    T    C        0      0        2 
  26 chr26_30904871     AKia    T    C        0      0        2 
  26 chr26_30904871     AOna    T    C        0      0        2 
  26 chr26_30904871     ASom    T    C        0      0        2 
  26 chr26_30904871     HCab    T    C        0      0        2 
  26 chr26_30904871     HPrz    T    C        0      0        2 
  26 chr26_30904871     ZBoe    T    C        0      0        2 
  26 chr26_30904871     ZGre    T    C        1      2        2 
  26 chr26_30904871     ZHar    T    C        0      0        2 
  26 chr26_30904871   Sample    T    C        0      0        2 
  26 chr26_30904890     AAsi    T    C        0      0        2 
  26 chr26_30904890     AKia    T    C        0      0        2 
  26 chr26_30904890     AOna    T    C      0.5      1        2 
  26 chr26_30904890     ASom    T    C        0      0        2 
  26 chr26_30904890     HCab    T    C        0      0        2 
  26 chr26_30904890     HPrz    T    C        0      0        2 
  26 chr26_30904890     ZBoe    T    C        0      0        2 
  26 chr26_30904890     ZGre    T    C        0      0        2 
  26 chr26_30904890     ZHar    T    C        0      0        2 
  26 chr26_30904890   Sample    T    C        0      0        2 
  26 chr26_30906844     AAsi    T    C        0      0        2 
  26 chr26_30906844     AKia    T    C        0      0        2 
  26 chr26_30906844     AOna    T    C        0      0        2 
  26 chr26_30906844     ASom    T    C        0      0        2 
  26 chr26_30906844     HCab    T    C        0      0        2 
  26 chr26_30906844     HPrz    T    C        0      0        2 
  26 chr26_30906844     ZBoe    T    C        0      0        2 
  26 chr26_30906844     ZGre    T    C        0      0        2 
  26 chr26_30906844     ZHar    T    C      0.5      1        2 
  26 chr26_30906844   Sample    T    C        0      0        2 
  26 chr26_30907020     AAsi    A    G        0      0        2 
  26 chr26_30907020     AKia    A    G        0      0        2 
  26 chr26_30907020     AOna    A    G        0      0        2 
  26 chr26_30907020     ASom    A    G        0      0        2 
  26 chr26_30907020     HCab    A    G        0      0        2 
  26 chr26_30907020     HPrz    A    G      0.5      1        2 
  26 chr26_30907020     ZBoe    A    G        0      0        2 
  26 chr26_30907020     ZGre    A    G        0      0        2 
  26 chr26_30907020     ZHar    A    G        0      0        2 
  26 chr26_30907020   Sample    A    G        0      0        2 
  26 chr26_30912783     AAsi    C    T        0      0        2 
  26 chr26_30912783     AKia    C    T        0      0        2 
  26 chr26_30912783     AOna    C    T        0      0        2 
  26 chr26_30912783     ASom    C    T        0      0        2 
  26 chr26_30912783     HCab    C    T        1      2        2 
  26 chr26_30912783     HPrz    C    T        1      2        2 
  26 chr26_30912783     ZBoe    C    T        0      0        2 
  26 chr26_30912783     ZGre    C    T        0      0        2 
  26 chr26_30912783     ZHar    C    T        0      0        2 
  26 chr26_30912783   Sample    C    T        0      0        2 
  26 chr26_30912821     AAsi    A    G        0      0        2 
  26 chr26_30912821     AKia    A    G        0      0        2 
  26 chr26_30912821     AOna    A    G        0      0        2 
  26 chr26_30912821     ASom    A    G        0      0        2 
  26 chr26_30912821     HCab    A    G      0.5      1        2 
  26 chr26_30912821     HPrz    A    G        0      0        2 
  26 chr26_30912821     ZBoe    A    G        0      0        2 
  26 chr26_30912821     ZGre    A    G        0      0        2 
  26 chr26_30912821     ZHar    A    G        0      0        2 
  26 chr26_30912821   Sample    A    G        0      0        2 
  26 chr26_30912960     AAsi    C    A        1      2        2 
  26 chr26_30912960     AKia    C    A        0      0        2 
  26 chr26_30912960     AOna    C    A        0      0        2 
  26 chr26_30912960     ASom    C    A        1      2        2 
  26 chr26_30912960     HCab    C    A        0      0        2 
  26 chr26_30912960     HPrz    C    A        0      0        2 
  26 chr26_30912960     ZBoe    C    A        0      0        2 
  26 chr26_30912960     ZGre    C    A        0      0        2 
  26 chr26_30912960     ZHar    C    A        0      0        2 
  26 chr26_30912960   Sample    C    A        1      2        2 
  26 chr26_30915468     AAsi    T    C        0      0        2 
  26 chr26_30915468     AKia    T    C        0      0        2 
  26 chr26_30915468     AOna    T    C        0      0        2 
  26 chr26_30915468     ASom    T    C        0      0        2 
  26 chr26_30915468     HCab    T    C        1      2        2 
  26 chr26_30915468     HPrz    T    C        1      2        2 
  26 chr26_30915468     ZBoe    T    C        0      0        2 
  26 chr26_30915468     ZGre    T    C        0      0        2 
  26 chr26_30915468     ZHar    T    C        0      0        2 
  26 chr26_30915468   Sample    T    C        0      0        2 
  26 chr26_30920580     AAsi    A    G        0      0        2 
  26 chr26_30920580     AKia    A    G        0      0        2 
  26 chr26_30920580     AOna    A    G        0      0        2 
  26 chr26_30920580     ASom    A    G        0      0        2 
  26 chr26_30920580     HCab    A    G        1      2        2 
  26 chr26_30920580     HPrz    A    G        1      2        2 
  26 chr26_30920580     ZBoe    A    G        0      0        2 
  26 chr26_30920580     ZGre    A    G        0      0        2 
  26 chr26_30920580     ZHar    A    G        0      0        2 
  26 chr26_30920580   Sample    A    G        0      0        2 
  26 chr26_30923220     AAsi    C    T        0      0        2 
  26 chr26_30923220     AKia    C    T        0      0        2 
  26 chr26_30923220     AOna    C    T        0      0        2 
  26 chr26_30923220     ASom    C    T        0      0        2 
  26 chr26_30923220     HCab    C    T        0      0        2 
  26 chr26_30923220     HPrz    C    T        0      0        2 
  26 chr26_30923220     ZBoe    C    T      0.5      1        2 
  26 chr26_30923220     ZGre    C    T        0      0        2 
  26 chr26_30923220     ZHar    C    T        0      0        2 
  26 chr26_30923220   Sample    C    T        0      0        2 
  26 chr26_30923811     AAsi    A    C        0      0        2 
  26 chr26_30923811     AKia    A    C        0      0        2 
  26 chr26_30923811     AOna    A    C        0      0        2 
  26 chr26_30923811     ASom    A    C        0      0        2 
  26 chr26_30923811     HCab    A    C        0      0        2 
  26 chr26_30923811     HPrz    A    C        0      0        2 
  26 chr26_30923811     ZBoe    A    C        0      0        2 
  26 chr26_30923811     ZGre    A    C      0.5      1        2 
  26 chr26_30923811     ZHar    A    C        0      0        2 
  26 chr26_30923811   Sample    A    C        0      0        2 
  26 chr26_30925118     AAsi    T    G        0      0        2 
  26 chr26_30925118     AKia    T    G        0      0        2 
  26 chr26_30925118     AOna    T    G        0      0        2 
  26 chr26_30925118     ASom    T    G        0      0        2 
  26 chr26_30925118     HCab    T    G        0      0        2 
  26 chr26_30925118     HPrz    T    G        0      0        2 
  26 chr26_30925118     ZBoe    T    G      0.5      1        2 
  26 chr26_30925118     ZGre    T    G        0      0        2 
  26 chr26_30925118     ZHar    T    G        0      0        2 
  26 chr26_30925118   Sample    T    G        0      0        2 
  26 chr26_30946063     AAsi    T    C        0      0        2 
  26 chr26_30946063     AKia    T    C        0      0        2 
  26 chr26_30946063     AOna    T    C        0      0        2 
  26 chr26_30946063     ASom    T    C        0      0        2 
  26 chr26_30946063     HCab    T    C        1      2        2 
  26 chr26_30946063     HPrz    T    C        1      2        2 
  26 chr26_30946063     ZBoe    T    C        0      0        2 
  26 chr26_30946063     ZGre    T    C        0      0        2 
  26 chr26_30946063     ZHar    T    C        0      0        2 
  26 chr26_30946063   Sample    T    C        0      0        2 
  26 chr26_30948448     AAsi    T    C      0.5      1        2 
  26 chr26_30948448     AKia    T    C        0      0        2 
  26 chr26_30948448     AOna    T    C        0      0        2 
  26 chr26_30948448     ASom    T    C      0.5      1        2 
  26 chr26_30948448     HCab    T    C        0      0        2 
  26 chr26_30948448     HPrz    T    C        0      0        2 
  26 chr26_30948448     ZBoe    T    C        0      0        2 
  26 chr26_30948448     ZGre    T    C        0      0        2 
  26 chr26_30948448     ZHar    T    C        0      0        2 
  26 chr26_30948448   Sample    T    C        1      2        2 
  26 chr26_30952227     AAsi    G    T        0      0        2 
  26 chr26_30952227     AKia    G    T        0      0        2 
  26 chr26_30952227     AOna    G    T        0      0        2 
  26 chr26_30952227     ASom    G    T        0      0        2 
  26 chr26_30952227     HCab    G    T        1      2        2 
  26 chr26_30952227     HPrz    G    T        1      2        2 
  26 chr26_30952227     ZBoe    G    T        0      0        2 
  26 chr26_30952227     ZGre    G    T        0      0        2 
  26 chr26_30952227     ZHar    G    T        0      0        2 
  26 chr26_30952227   Sample    G    T        0      0        2 
  26 chr26_30954514     AAsi    A    G        0      0        2 
  26 chr26_30954514     AKia    A    G        0      0        2 
  26 chr26_30954514     AOna    A    G        0      0        2 
  26 chr26_30954514     ASom    A    G        0      0        2 
  26 chr26_30954514     HCab    A    G        0      0        2 
  26 chr26_30954514     HPrz    A    G        0      0        2 
  26 chr26_30954514     ZBoe    A    G      0.5      1        2 
  26 chr26_30954514     ZGre    A    G        0      0        2 
  26 chr26_30954514     ZHar    A    G        0      0        2 
  26 chr26_30954514   Sample    A    G        0      0        2 
  26 chr26_30954802     AAsi    T    C        0      0        2 
  26 chr26_30954802     AKia    T    C        0      0        2 
  26 chr26_30954802     AOna    T    C        0      0        2 
  26 chr26_30954802     ASom    T    C        0      0        2 
  26 chr26_30954802     HCab    T    C        0      0        2 
  26 chr26_30954802     HPrz    T    C        0      0        2 
  26 chr26_30954802     ZBoe    T    C      0.5      1        2 
  26 chr26_30954802     ZGre    T    C        0      0        2 
  26 chr26_30954802     ZHar    T    C        0      0        2 
  26 chr26_30954802   Sample    T    C        0      0        2 
  26 chr26_30958341     AAsi    C    T        0      0        2 
  26 chr26_30958341     AKia    C    T        0      0        2 
  26 chr26_30958341     AOna    C    T        0      0        2 
  26 chr26_30958341     ASom    C    T        0      0        2 
  26 chr26_30958341     HCab    C    T        1      2        2 
  26 chr26_30958341     HPrz    C    T        1      2        2 
  26 chr26_30958341     ZBoe    C    T        0      0        2 
  26 chr26_30958341     ZGre    C    T        0      0        2 
  26 chr26_30958341     ZHar    C    T        0      0        2 
  26 chr26_30958341   Sample    C    T        0      0        2 
  26 chr26_30960352     AAsi    C    T        1      2        2 
  26 chr26_30960352     AKia    C    T        0      0        2 
  26 chr26_30960352     AOna    C    T        0      0        2 
  26 chr26_30960352     ASom    C    T        1      2        2 
  26 chr26_30960352     HCab    C    T        0      0        2 
  26 chr26_30960352     HPrz    C    T        0      0        2 
  26 chr26_30960352     ZBoe    C    T        0      0        2 
  26 chr26_30960352     ZGre    C    T        0      0        2 
  26 chr26_30960352     ZHar    C    T        0      0        2 
  26 chr26_30960352   Sample    C    T        1      2        2 
  26 chr26_30962791     AAsi    C    T        0      0        2 
  26 chr26_30962791     AKia    C    T        0      0        2 
  26 chr26_30962791     AOna    C    T        1      2        2 
  26 chr26_30962791     ASom    C    T        0      0        2 
  26 chr26_30962791     HCab    C    T        0      0        2 
  26 chr26_30962791     HPrz    C    T        0      0        2 
  26 chr26_30962791     ZBoe    C    T        0      0        2 
  26 chr26_30962791     ZGre    C    T        0      0        2 
  26 chr26_30962791     ZHar    C    T        0      0        2 
  26 chr26_30962791   Sample    C    T        0      0        2 
  26 chr26_30965035     AAsi    C    T        0      0        2 
  26 chr26_30965035     AKia    C    T        0      0        2 
  26 chr26_30965035     AOna    C    T        0      0        2 
  26 chr26_30965035     ASom    C    T        0      0        2 
  26 chr26_30965035     HCab    C    T        0      0        2 
  26 chr26_30965035     HPrz    C    T        0      0        2 
  26 chr26_30965035     ZBoe    C    T        0      0        2 
  26 chr26_30965035     ZGre    C    T        0      0        2 
  26 chr26_30965035     ZHar    C    T        1      2        2 
  26 chr26_30965035   Sample    C    T        0      0        2 
  26 chr26_30968993     AAsi    G    A        0      0        2 
  26 chr26_30968993     AKia    G    A        0      0        2 
  26 chr26_30968993     AOna    G    A        0      0        2 
  26 chr26_30968993     ASom    G    A        0      0        2 
  26 chr26_30968993     HCab    G    A        0      0        2 
  26 chr26_30968993     HPrz    G    A        0      0        2 
  26 chr26_30968993     ZBoe    G    A        1      2        2 
  26 chr26_30968993     ZGre    G    A        0      0        2 
  26 chr26_30968993     ZHar    G    A        0      0        2 
  26 chr26_30968993   Sample    G    A        0      0        2 
  26 chr26_30969106     AAsi    C    G        0      0        2 
  26 chr26_30969106     AKia    C    G        0      0        2 
  26 chr26_30969106     AOna    C    G        0      0        2 
  26 chr26_30969106     ASom    C    G        0      0        2 
  26 chr26_30969106     HCab    C    G        0      0        2 
  26 chr26_30969106     HPrz    C    G        0      0        2 
  26 chr26_30969106     ZBoe    C    G      0.5      1        2 
  26 chr26_30969106     ZGre    C    G        0      0        2 
  26 chr26_30969106     ZHar    C    G        0      0        2 
  26 chr26_30969106   Sample    C    G        0      0        2 
  26 chr26_30972731     AAsi    C    G        0      0        2 
  26 chr26_30972731     AKia    C    G        0      0        2 
  26 chr26_30972731     AOna    C    G        0      0        2 
  26 chr26_30972731     ASom    C    G        0      0        2 
  26 chr26_30972731     HCab    C    G        1      2        2 
  26 chr26_30972731     HPrz    C    G        1      2        2 
  26 chr26_30972731     ZBoe    C    G        0      0        2 
  26 chr26_30972731     ZGre    C    G        0      0        2 
  26 chr26_30972731     ZHar    C    G        0      0        2 
  26 chr26_30972731   Sample    C    G        0      0        2 
  26 chr26_30976471     AAsi    C    A        0      0        2 
  26 chr26_30976471     AKia    C    A      0.5      1        2 
  26 chr26_30976471     AOna    C    A        0      0        2 
  26 chr26_30976471     ASom    C    A        0      0        2 
  26 chr26_30976471     HCab    C    A        0      0        2 
  26 chr26_30976471     HPrz    C    A        0      0        2 
  26 chr26_30976471     ZBoe    C    A        0      0        2 
  26 chr26_30976471     ZGre    C    A        0      0        2 
  26 chr26_30976471     ZHar    C    A        0      0        2 
  26 chr26_30976471   Sample    C    A        0      0        2 
  26 chr26_30979059     AAsi    C    T        0      0        2 
  26 chr26_30979059     AKia    C    T        0      0        2 
  26 chr26_30979059     AOna    C    T        0      0        2 
  26 chr26_30979059     ASom    C    T        0      0        2 
  26 chr26_30979059     HCab    C    T        0      0        2 
  26 chr26_30979059     HPrz    C    T        0      0        2 
  26 chr26_30979059     ZBoe    C    T        0      0        2 
  26 chr26_30979059     ZGre    C    T        1      2        2 
  26 chr26_30979059     ZHar    C    T        0      0        2 
  26 chr26_30979059   Sample    C    T        0      0        2 
  26 chr26_30981839     AAsi    T    C        0      0        2 
  26 chr26_30981839     AKia    T    C        0      0        2 
  26 chr26_30981839     AOna    T    C        0      0        2 
  26 chr26_30981839     ASom    T    C        0      0        2 
  26 chr26_30981839     HCab    T    C        1      2        2 
  26 chr26_30981839     HPrz    T    C        1      2        2 
  26 chr26_30981839     ZBoe    T    C        0      0        2 
  26 chr26_30981839     ZGre    T    C        0      0        2 
  26 chr26_30981839     ZHar    T    C        0      0        2 
  26 chr26_30981839   Sample    T    C        0      0        2 
  26 chr26_30982787     AAsi    T    G        0      0        2 
  26 chr26_30982787     AKia    T    G        0      0        2 
  26 chr26_30982787     AOna    T    G        1      2        2 
  26 chr26_30982787     ASom    T    G        0      0        2 
  26 chr26_30982787     HCab    T    G        0      0        2 
  26 chr26_30982787     HPrz    T    G        0      0        2 
  26 chr26_30982787     ZBoe    T    G        0      0        2 
  26 chr26_30982787     ZGre    T    G        0      0        2 
  26 chr26_30982787     ZHar    T    G        0      0        2 
  26 chr26_30982787   Sample    T    G        0      0        2 
  26 chr26_30996007     AAsi    T    C        0      0        2 
  26 chr26_30996007     AKia    T    C        0      0        2 
  26 chr26_30996007     AOna    T    C        0      0        2 
  26 chr26_30996007     ASom    T    C        0      0        2 
  26 chr26_30996007     HCab    T    C        0      0        2 
  26 chr26_30996007     HPrz    T    C        0      0        2 
  26 chr26_30996007     ZBoe    T    C        0      0        2 
  26 chr26_30996007     ZGre    T    C        0      0        2 
  26 chr26_30996007     ZHar    T    C        1      2        2 
  26 chr26_30996007   Sample    T    C        0      0        2 
  26 chr26_30996794     AAsi    T    C        0      0        2 
  26 chr26_30996794     AKia    T    C        0      0        2 
  26 chr26_30996794     AOna    T    C        0      0        2 
  26 chr26_30996794     ASom    T    C        0      0        2 
  26 chr26_30996794     HCab    T    C        0      0        2 
  26 chr26_30996794     HPrz    T    C        0      0        2 
  26 chr26_30996794     ZBoe    T    C      0.5      1        2 
  26 chr26_30996794     ZGre    T    C        0      0        2 
  26 chr26_30996794     ZHar    T    C        0      0        2 
  26 chr26_30996794   Sample    T    C        0      0        2 
  26 chr26_30997477     AAsi    T    C        0      0        2 
  26 chr26_30997477     AKia    T    C        0      0        2 
  26 chr26_30997477     AOna    T    C        0      0        2 
  26 chr26_30997477     ASom    T    C        0      0        2 
  26 chr26_30997477     HCab    T    C        1      2        2 
  26 chr26_30997477     HPrz    T    C        1      2        2 
  26 chr26_30997477     ZBoe    T    C        0      0        2 
  26 chr26_30997477     ZGre    T    C        0      0        2 
  26 chr26_30997477     ZHar    T    C        0      0        2 
  26 chr26_30997477   Sample    T    C        0      0        2 
  26 chr26_30998507     AAsi    T    C        0      0        2 
  26 chr26_30998507     AKia    T    C        0      0        2 
  26 chr26_30998507     AOna    T    C        0      0        2 
  26 chr26_30998507     ASom    T    C        0      0        2 
  26 chr26_30998507     HCab    T    C        0      0        2 
  26 chr26_30998507     HPrz    T    C        0      0        2 
  26 chr26_30998507     ZBoe    T    C      0.5      1        2 
  26 chr26_30998507     ZGre    T    C        0      0        2 
  26 chr26_30998507     ZHar    T    C        0      0        2 
  26 chr26_30998507   Sample    T    C        0      0        2 
  26 chr26_31001862     AAsi    C    T        0      0        2 
  26 chr26_31001862     AKia    C    T        0      0        2 
  26 chr26_31001862     AOna    C    T        0      0        2 
  26 chr26_31001862     ASom    C    T        0      0        2 
  26 chr26_31001862     HCab    C    T        1      2        2 
  26 chr26_31001862     HPrz    C    T        1      2        2 
  26 chr26_31001862     ZBoe    C    T        0      0        2 
  26 chr26_31001862     ZGre    C    T        0      0        2 
  26 chr26_31001862     ZHar    C    T        0      0        2 
  26 chr26_31001862   Sample    C    T        0      0        2 
  26 chr26_31002384     AAsi    A    G        0      0        2 
  26 chr26_31002384     AKia    A    G        0      0        2 
  26 chr26_31002384     AOna    A    G        0      0        2 
  26 chr26_31002384     ASom    A    G        0      0        2 
  26 chr26_31002384     HCab    A    G      0.5      1        2 
  26 chr26_31002384     HPrz    A    G        0      0        2 
  26 chr26_31002384     ZBoe    A    G        0      0        2 
  26 chr26_31002384     ZGre    A    G        0      0        2 
  26 chr26_31002384     ZHar    A    G        0      0        2 
  26 chr26_31002384   Sample    A    G        0      0        2 
  26 chr26_31002432     AAsi    G    A        0      0        2 
  26 chr26_31002432     AKia    G    A        0      0        2 
  26 chr26_31002432     AOna    G    A        0      0        2 
  26 chr26_31002432     ASom    G    A        0      0        2 
  26 chr26_31002432     HCab    G    A        0      0        2 
  26 chr26_31002432     HPrz    G    A        0      0        2 
  26 chr26_31002432     ZBoe    G    A        0      0        2 
  26 chr26_31002432     ZGre    G    A        0      0        2 
  26 chr26_31002432     ZHar    G    A        1      2        2 
  26 chr26_31002432   Sample    G    A        0      0        2 
  26 chr26_31005985     AAsi    G    T        0      0        2 
  26 chr26_31005985     AKia    G    T        0      0        2 
  26 chr26_31005985     AOna    G    T        0      0        2 
  26 chr26_31005985     ASom    G    T        0      0        2 
  26 chr26_31005985     HCab    G    T        0      0        2 
  26 chr26_31005985     HPrz    G    T        0      0        2 
  26 chr26_31005985     ZBoe    G    T      0.5      1        2 
  26 chr26_31005985     ZGre    G    T        0      0        2 
  26 chr26_31005985     ZHar    G    T        0      0        2 
  26 chr26_31005985   Sample    G    T        0      0        2 
  26 chr26_31006140     AAsi    T    C      0.5      1        2 
  26 chr26_31006140     AKia    T    C        0      0        2 
  26 chr26_31006140     AOna    T    C        0      0        2 
  26 chr26_31006140     ASom    T    C        0      0        2 
  26 chr26_31006140     HCab    T    C        0      0        2 
  26 chr26_31006140     HPrz    T    C        0      0        2 
  26 chr26_31006140     ZBoe    T    C        0      0        2 
  26 chr26_31006140     ZGre    T    C        0      0        2 
  26 chr26_31006140     ZHar    T    C        0      0        2 
  26 chr26_31006140   Sample    T    C        0      0        2 
  26 chr26_31011277     AAsi    C    T        0      0        2 
  26 chr26_31011277     AKia    C    T        0      0        2 
  26 chr26_31011277     AOna    C    T        0      0        2 
  26 chr26_31011277     ASom    C    T        0      0        2 
  26 chr26_31011277     HCab    C    T        0      0        2 
  26 chr26_31011277     HPrz    C    T        0      0        2 
  26 chr26_31011277     ZBoe    C    T        0      0        2 
  26 chr26_31011277     ZGre    C    T      0.5      1        2 
  26 chr26_31011277     ZHar    C    T        0      0        2 
  26 chr26_31011277   Sample    C    T        0      0        2 
  26 chr26_31016960     AAsi    G    C        0      0        2 
  26 chr26_31016960     AKia    G    C        0      0        2 
  26 chr26_31016960     AOna    G    C        0      0        2 
  26 chr26_31016960     ASom    G    C        0      0        2 
  26 chr26_31016960     HCab    G    C        1      2        2 
  26 chr26_31016960     HPrz    G    C        1      2        2 
  26 chr26_31016960     ZBoe    G    C        0      0        2 
  26 chr26_31016960     ZGre    G    C        0      0        2 
  26 chr26_31016960     ZHar    G    C        0      0        2 
  26 chr26_31016960   Sample    G    C        0      0        2 
  26 chr26_31017015     AAsi    T    C        0      0        2 
  26 chr26_31017015     AKia    T    C        0      0        2 
  26 chr26_31017015     AOna    T    C        0      0        2 
  26 chr26_31017015     ASom    T    C        0      0        2 
  26 chr26_31017015     HCab    T    C        0      0        2 
  26 chr26_31017015     HPrz    T    C        0      0        2 
  26 chr26_31017015     ZBoe    T    C        0      0        2 
  26 chr26_31017015     ZGre    T    C      0.5      1        2 
  26 chr26_31017015     ZHar    T    C        0      0        2 
  26 chr26_31017015   Sample    T    C        0      0        2 
  26 chr26_31022647     AAsi    C    G        0      0        2 
  26 chr26_31022647     AKia    C    G        0      0        2 
  26 chr26_31022647     AOna    C    G        0      0        2 
  26 chr26_31022647     ASom    C    G        0      0        2 
  26 chr26_31022647     HCab    C    G        1      2        2 
  26 chr26_31022647     HPrz    C    G        0      0        2 
  26 chr26_31022647     ZBoe    C    G        0      0        2 
  26 chr26_31022647     ZGre    C    G        0      0        2 
  26 chr26_31022647     ZHar    C    G        0      0        2 
  26 chr26_31022647   Sample    C    G        0      0        2 
  26 chr26_31024591     AAsi    A    G        0      0        2 
  26 chr26_31024591     AKia    A    G        0      0        2 
  26 chr26_31024591     AOna    A    G        0      0        2 
  26 chr26_31024591     ASom    A    G        0      0        2 
  26 chr26_31024591     HCab    A    G        0      0        2 
  26 chr26_31024591     HPrz    A    G        0      0        2 
  26 chr26_31024591     ZBoe    A    G        0      0        2 
  26 chr26_31024591     ZGre    A    G        0      0        2 
  26 chr26_31024591     ZHar    A    G      0.5      1        2 
  26 chr26_31024591   Sample    A    G        0      0        2 
  26 chr26_31027195     AAsi    C    T        0      0        2 
  26 chr26_31027195     AKia    C    T        0      0        2 
  26 chr26_31027195     AOna    C    T        0      0        2 
  26 chr26_31027195     ASom    C    T        0      0        2 
  26 chr26_31027195     HCab    C    T        0      0        2 
  26 chr26_31027195     HPrz    C    T        0      0        2 
  26 chr26_31027195     ZBoe    C    T        1      2        2 
  26 chr26_31027195     ZGre    C    T        0      0        2 
  26 chr26_31027195     ZHar    C    T        0      0        2 
  26 chr26_31027195   Sample    C    T        0      0        2 
  26 chr26_31029457     AAsi    A    G        0      0        2 
  26 chr26_31029457     AKia    A    G        1      2        2 
  26 chr26_31029457     AOna    A    G        1      2        2 
  26 chr26_31029457     ASom    A    G        0      0        2 
  26 chr26_31029457     HCab    A    G        0      0        2 
  26 chr26_31029457     HPrz    A    G        0      0        2 
  26 chr26_31029457     ZBoe    A    G        0      0        2 
  26 chr26_31029457     ZGre    A    G        0      0        2 
  26 chr26_31029457     ZHar    A    G        0      0        2 
  26 chr26_31029457   Sample    A    G        0      0        2 
  26 chr26_31030205     AAsi    G    A        0      0        2 
  26 chr26_31030205     AKia    G    A        0      0        2 
  26 chr26_31030205     AOna    G    A        0      0        2 
  26 chr26_31030205     ASom    G    A        0      0        2 
  26 chr26_31030205     HCab    G    A        0      0        2 
  26 chr26_31030205     HPrz    G    A        0      0        2 
  26 chr26_31030205     ZBoe    G    A        0      0        2 
  26 chr26_31030205     ZGre    G    A        0      0        2 
  26 chr26_31030205     ZHar    G    A      0.5      1        2 
  26 chr26_31030205   Sample    G    A        0      0        2 
  26 chr26_31031725     AAsi    T    C      0.5      1        2 
  26 chr26_31031725     AKia    T    C        0      0        2 
  26 chr26_31031725     AOna    T    C        0      0        2 
  26 chr26_31031725     ASom    T    C        1      2        2 
  26 chr26_31031725     HCab    T    C        0      0        2 
  26 chr26_31031725     HPrz    T    C        0      0        2 
  26 chr26_31031725     ZBoe    T    C        0      0        2 
  26 chr26_31031725     ZGre    T    C        0      0        2 
  26 chr26_31031725     ZHar    T    C        0      0        2 
  26 chr26_31031725   Sample    T    C        1      2        2 
  26 chr26_31040130     AAsi    G    C        0      0        2 
  26 chr26_31040130     AKia    G    C        0      0        2 
  26 chr26_31040130     AOna    G    C        0      0        2 
  26 chr26_31040130     ASom    G    C        0      0        2 
  26 chr26_31040130     HCab    G    C        0      0        2 
  26 chr26_31040130     HPrz    G    C        1      2        2 
  26 chr26_31040130     ZBoe    G    C        0      0        2 
  26 chr26_31040130     ZGre    G    C        0      0        2 
  26 chr26_31040130     ZHar    G    C        0      0        2 
  26 chr26_31040130   Sample    G    C        0      0        2 
  26 chr26_31041450     AAsi    A    G        0      0        2 
  26 chr26_31041450     AKia    A    G        0      0        2 
  26 chr26_31041450     AOna    A    G        0      0        2 
  26 chr26_31041450     ASom    A    G        0      0        2 
  26 chr26_31041450     HCab    A    G        0      0        2 
  26 chr26_31041450     HPrz    A    G        0      0        2 
  26 chr26_31041450     ZBoe    A    G        0      0        2 
  26 chr26_31041450     ZGre    A    G        0      0        2 
  26 chr26_31041450     ZHar    A    G        1      2        2 
  26 chr26_31041450   Sample    A    G        0      0        2 
  26 chr26_31046514     AAsi    G    C        0      0        2 
  26 chr26_31046514     AKia    G    C        0      0        2 
  26 chr26_31046514     AOna    G    C        0      0        2 
  26 chr26_31046514     ASom    G    C        0      0        2 
  26 chr26_31046514     HCab    G    C        0      0        2 
  26 chr26_31046514     HPrz    G    C        0      0        2 
  26 chr26_31046514     ZBoe    G    C        0      0        2 
  26 chr26_31046514     ZGre    G    C      0.5      1        2 
  26 chr26_31046514     ZHar    G    C        0      0        2 
  26 chr26_31046514   Sample    G    C        0      0        2 
  26 chr26_31048347     AAsi    A    C        0      0        2 
  26 chr26_31048347     AKia    A    C        0      0        2 
  26 chr26_31048347     AOna    A    C        0      0        2 
  26 chr26_31048347     ASom    A    C        0      0        2 
  26 chr26_31048347     HCab    A    C        0      0        2 
  26 chr26_31048347     HPrz    A    C        0      0        2 
  26 chr26_31048347     ZBoe    A    C      0.5      1        2 
  26 chr26_31048347     ZGre    A    C        0      0        2 
  26 chr26_31048347     ZHar    A    C        0      0        2 
  26 chr26_31048347   Sample    A    C        0      0        2 
  26 chr26_31062063     AAsi    A    G        0      0        2 
  26 chr26_31062063     AKia    A    G        0      0        2 
  26 chr26_31062063     AOna    A    G        0      0        2 
  26 chr26_31062063     ASom    A    G        0      0        2 
  26 chr26_31062063     HCab    A    G        1      2        2 
  26 chr26_31062063     HPrz    A    G        1      2        2 
  26 chr26_31062063     ZBoe    A    G        0      0        2 
  26 chr26_31062063     ZGre    A    G        0      0        2 
  26 chr26_31062063     ZHar    A    G        0      0        2 
  26 chr26_31062063   Sample    A    G        0      0        2 
  26 chr26_31064548     AAsi    C    T        1      2        2 
  26 chr26_31064548     AKia    C    T        1      2        2 
  26 chr26_31064548     AOna    C    T        1      2        2 
  26 chr26_31064548     ASom    C    T        1      2        2 
  26 chr26_31064548     HCab    C    T        0      0        2 
  26 chr26_31064548     HPrz    C    T        0      0        2 
  26 chr26_31064548     ZBoe    C    T        0      0        2 
  26 chr26_31064548     ZGre    C    T        0      0        2 
  26 chr26_31064548     ZHar    C    T        0      0        2 
  26 chr26_31064548   Sample    C    T        1      2        2 
  26 chr26_31064935     AAsi    A    G        0      0        2 
  26 chr26_31064935     AKia    A    G        0      0        2 
  26 chr26_31064935     AOna    A    G        0      0        2 
  26 chr26_31064935     ASom    A    G        0      0        2 
  26 chr26_31064935     HCab    A    G        0      0        2 
  26 chr26_31064935     HPrz    A    G        1      2        2 
  26 chr26_31064935     ZBoe    A    G        0      0        2 
  26 chr26_31064935     ZGre    A    G        0      0        2 
  26 chr26_31064935     ZHar    A    G        0      0        2 
  26 chr26_31064935   Sample    A    G        0      0        2 
  26 chr26_31066019     AAsi    A    G        0      0        2 
  26 chr26_31066019     AKia    A    G        0      0        2 
  26 chr26_31066019     AOna    A    G        0      0        2 
  26 chr26_31066019     ASom    A    G        0      0        2 
  26 chr26_31066019     HCab    A    G        1      2        2 
  26 chr26_31066019     HPrz    A    G        1      2        2 
  26 chr26_31066019     ZBoe    A    G        0      0        2 
  26 chr26_31066019     ZGre    A    G        0      0        2 
  26 chr26_31066019     ZHar    A    G        0      0        2 
  26 chr26_31066019   Sample    A    G        0      0        2 
  26 chr26_31067451     AAsi    T    G        0      0        2 
  26 chr26_31067451     AKia    T    G        0      0        2 
  26 chr26_31067451     AOna    T    G        0      0        2 
  26 chr26_31067451     ASom    T    G        0      0        2 
  26 chr26_31067451     HCab    T    G        1      2        2 
  26 chr26_31067451     HPrz    T    G        1      2        2 
  26 chr26_31067451     ZBoe    T    G        0      0        2 
  26 chr26_31067451     ZGre    T    G        0      0        2 
  26 chr26_31067451     ZHar    T    G        0      0        2 
  26 chr26_31067451   Sample    T    G        0      0        2 
  26 chr26_31075361     AAsi    C    T        1      2        2 
  26 chr26_31075361     AKia    C    T        0      0        2 
  26 chr26_31075361     AOna    C    T        0      0        2 
  26 chr26_31075361     ASom    C    T        1      2        2 
  26 chr26_31075361     HCab    C    T        0      0        2 
  26 chr26_31075361     HPrz    C    T        0      0        2 
  26 chr26_31075361     ZBoe    C    T        0      0        2 
  26 chr26_31075361     ZGre    C    T        0      0        2 
  26 chr26_31075361     ZHar    C    T        0      0        2 
  26 chr26_31075361   Sample    C    T        1      2        2 
  26 chr26_31079362     AAsi    G    A        0      0        2 
  26 chr26_31079362     AKia    G    A        0      0        2 
  26 chr26_31079362     AOna    G    A        0      0        2 
  26 chr26_31079362     ASom    G    A        0      0        2 
  26 chr26_31079362     HCab    G    A        0      0        2 
  26 chr26_31079362     HPrz    G    A        0      0        2 
  26 chr26_31079362     ZBoe    G    A      0.5      1        2 
  26 chr26_31079362     ZGre    G    A        0      0        2 
  26 chr26_31079362     ZHar    G    A        0      0        2 
  26 chr26_31079362   Sample    G    A        0      0        2 
  26 chr26_31089811     AAsi    A    G        0      0        2 
  26 chr26_31089811     AKia    A    G        1      2        2 
  26 chr26_31089811     AOna    A    G        0      0        2 
  26 chr26_31089811     ASom    A    G        0      0        2 
  26 chr26_31089811     HCab    A    G        0      0        2 
  26 chr26_31089811     HPrz    A    G        0      0        2 
  26 chr26_31089811     ZBoe    A    G        0      0        2 
  26 chr26_31089811     ZGre    A    G        0      0        2 
  26 chr26_31089811     ZHar    A    G        0      0        2 
  26 chr26_31089811   Sample    A    G        0      0        2 
  26 chr26_31098076     AAsi    A    G        0      0        2 
  26 chr26_31098076     AKia    A    G        0      0        2 
  26 chr26_31098076     AOna    A    G        1      2        2 
  26 chr26_31098076     ASom    A    G        0      0        2 
  26 chr26_31098076     HCab    A    G        0      0        2 
  26 chr26_31098076     HPrz    A    G        0      0        2 
  26 chr26_31098076     ZBoe    A    G        0      0        2 
  26 chr26_31098076     ZGre    A    G        0      0        2 
  26 chr26_31098076     ZHar    A    G        0      0        2 
  26 chr26_31098076   Sample    A    G        0      0        2 
  26 chr26_31101985     AAsi    A    T        0      0        2 
  26 chr26_31101985     AKia    A    T        0      0        2 
  26 chr26_31101985     AOna    A    T        0      0        2 
  26 chr26_31101985     ASom    A    T        0      0        2 
  26 chr26_31101985     HCab    A    T      0.5      1        2 
  26 chr26_31101985     HPrz    A    T        1      2        2 
  26 chr26_31101985     ZBoe    A    T        0      0        2 
  26 chr26_31101985     ZGre    A    T        0      0        2 
  26 chr26_31101985     ZHar    A    T        0      0        2 
  26 chr26_31101985   Sample    A    T        0      0        2 
  26 chr26_31108311     AAsi    T    C        0      0        2 
  26 chr26_31108311     AKia    T    C        0      0        2 
  26 chr26_31108311     AOna    T    C        0      0        2 
  26 chr26_31108311     ASom    T    C        0      0        2 
  26 chr26_31108311     HCab    T    C      0.5      1        2 
  26 chr26_31108311     HPrz    T    C        0      0        2 
  26 chr26_31108311     ZBoe    T    C        0      0        2 
  26 chr26_31108311     ZGre    T    C        0      0        2 
  26 chr26_31108311     ZHar    T    C        0      0        2 
  26 chr26_31108311   Sample    T    C        0      0        2 
  26 chr26_31112797     AAsi    G    A        0      0        2 
  26 chr26_31112797     AKia    G    A        0      0        2 
  26 chr26_31112797     AOna    G    A        0      0        2 
  26 chr26_31112797     ASom    G    A        0      0        2 
  26 chr26_31112797     HCab    G    A        1      2        2 
  26 chr26_31112797     HPrz    G    A        1      2        2 
  26 chr26_31112797     ZBoe    G    A        0      0        2 
  26 chr26_31112797     ZGre    G    A        0      0        2 
  26 chr26_31112797     ZHar    G    A        0      0        2 
  26 chr26_31112797   Sample    G    A        0      0        2 
  26 chr26_31113353     AAsi    A    C        0      0        2 
  26 chr26_31113353     AKia    A    C        0      0        2 
  26 chr26_31113353     AOna    A    C        0      0        2 
  26 chr26_31113353     ASom    A    C        0      0        2 
  26 chr26_31113353     HCab    A    C        0      0        2 
  26 chr26_31113353     HPrz    A    C        0      0        2 
  26 chr26_31113353     ZBoe    A    C      0.5      1        2 
  26 chr26_31113353     ZGre    A    C        0      0        2 
  26 chr26_31113353     ZHar    A    C        0      0        2 
  26 chr26_31113353   Sample    A    C        0      0        2 
  26 chr26_31114355     AAsi    A    G        0      0        2 
  26 chr26_31114355     AKia    A    G        0      0        2 
  26 chr26_31114355     AOna    A    G        0      0        2 
  26 chr26_31114355     ASom    A    G        0      0        2 
  26 chr26_31114355     HCab    A    G      0.5      1        2 
  26 chr26_31114355     HPrz    A    G        0      0        2 
  26 chr26_31114355     ZBoe    A    G        0      0        2 
  26 chr26_31114355     ZGre    A    G        0      0        2 
  26 chr26_31114355     ZHar    A    G        0      0        2 
  26 chr26_31114355   Sample    A    G        0      0        2 
  26 chr26_31117875     AAsi    T    C        0      0        2 
  26 chr26_31117875     AKia    T    C        0      0        2 
  26 chr26_31117875     AOna    T    C        0      0        2 
  26 chr26_31117875     ASom    T    C        0      0        2 
  26 chr26_31117875     HCab    T    C      0.5      1        2 
  26 chr26_31117875     HPrz    T    C        1      2        2 
  26 chr26_31117875     ZBoe    T    C        0      0        2 
  26 chr26_31117875     ZGre    T    C        0      0        2 
  26 chr26_31117875     ZHar    T    C        0      0        2 
  26 chr26_31117875   Sample    T    C        0      0        2 
  26 chr26_31129956     AAsi    A    G        0      0        2 
  26 chr26_31129956     AKia    A    G        0      0        2 
  26 chr26_31129956     AOna    A    G        0      0        2 
  26 chr26_31129956     ASom    A    G        0      0        2 
  26 chr26_31129956     HCab    A    G        0      0        2 
  26 chr26_31129956     HPrz    A    G        0      0        2 
  26 chr26_31129956     ZBoe    A    G        0      0        2 
  26 chr26_31129956     ZGre    A    G        1      2        2 
  26 chr26_31129956     ZHar    A    G        0      0        2 
  26 chr26_31129956   Sample    A    G        0      0        2 
  26 chr26_31132582     AAsi    G    C        0      0        2 
  26 chr26_31132582     AKia    G    C        0      0        2 
  26 chr26_31132582     AOna    G    C        0      0        2 
  26 chr26_31132582     ASom    G    C        0      0        2 
  26 chr26_31132582     HCab    G    C        0      0        2 
  26 chr26_31132582     HPrz    G    C        0      0        2 
  26 chr26_31132582     ZBoe    G    C      0.5      1        2 
  26 chr26_31132582     ZGre    G    C        0      0        2 
  26 chr26_31132582     ZHar    G    C        0      0        2 
  26 chr26_31132582   Sample    G    C        0      0        2 
  26 chr26_31133900     AAsi    T    C        0      0        2 
  26 chr26_31133900     AKia    T    C        0      0        2 
  26 chr26_31133900     AOna    T    C        0      0        2 
  26 chr26_31133900     ASom    T    C        0      0        2 
  26 chr26_31133900     HCab    T    C        0      0        2 
  26 chr26_31133900     HPrz    T    C        0      0        2 
  26 chr26_31133900     ZBoe    T    C      0.5      1        2 
  26 chr26_31133900     ZGre    T    C        0      0        2 
  26 chr26_31133900     ZHar    T    C        0      0        2 
  26 chr26_31133900   Sample    T    C        0      0        2 
  26 chr26_31136927     AAsi    T    C        0      0        2 
  26 chr26_31136927     AKia    T    C        0      0        2 
  26 chr26_31136927     AOna    T    C        0      0        2 
  26 chr26_31136927     ASom    T    C        0      0        2 
  26 chr26_31136927     HCab    T    C        0      0        2 
  26 chr26_31136927     HPrz    T    C        0      0        2 
  26 chr26_31136927     ZBoe    T    C        0      0        2 
  26 chr26_31136927     ZGre    T    C      0.5      1        2 
  26 chr26_31136927     ZHar    T    C        0      0        2 
  26 chr26_31136927   Sample    T    C        0      0        2 
  26 chr26_31142527     AAsi    C    T        0      0        2 
  26 chr26_31142527     AKia    C    T        0      0        2 
  26 chr26_31142527     AOna    C    T        0      0        2 
  26 chr26_31142527     ASom    C    T        0      0        2 
  26 chr26_31142527     HCab    C    T        0      0        2 
  26 chr26_31142527     HPrz    C    T      0.5      1        2 
  26 chr26_31142527     ZBoe    C    T        0      0        2 
  26 chr26_31142527     ZGre    C    T        0      0        2 
  26 chr26_31142527     ZHar    C    T        0      0        2 
  26 chr26_31142527   Sample    C    T        0      0        2 
  26 chr26_31144338     AAsi    A    G        0      0        2 
  26 chr26_31144338     AKia    A    G        0      0        2 
  26 chr26_31144338     AOna    A    G        0      0        2 
  26 chr26_31144338     ASom    A    G        0      0        2 
  26 chr26_31144338     HCab    A    G        1      2        2 
  26 chr26_31144338     HPrz    A    G        1      2        2 
  26 chr26_31144338     ZBoe    A    G        0      0        2 
  26 chr26_31144338     ZGre    A    G        0      0        2 
  26 chr26_31144338     ZHar    A    G        0      0        2 
  26 chr26_31144338   Sample    A    G        0      0        2 
  26 chr26_31145515     AAsi    T    C        0      0        2 
  26 chr26_31145515     AKia    T    C        0      0        2 
  26 chr26_31145515     AOna    T    C        0      0        2 
  26 chr26_31145515     ASom    T    C        0      0        2 
  26 chr26_31145515     HCab    T    C        0      0        2 
  26 chr26_31145515     HPrz    T    C        0      0        2 
  26 chr26_31145515     ZBoe    T    C      0.5      1        2 
  26 chr26_31145515     ZGre    T    C        0      0        2 
  26 chr26_31145515     ZHar    T    C        0      0        2 
  26 chr26_31145515   Sample    T    C        0      0        2 
  26 chr26_31147834     AAsi    G    C        0      0        2 
  26 chr26_31147834     AKia    G    C        0      0        2 
  26 chr26_31147834     AOna    G    C        0      0        2 
  26 chr26_31147834     ASom    G    C        0      0        2 
  26 chr26_31147834     HCab    G    C        1      2        2 
  26 chr26_31147834     HPrz    G    C        1      2        2 
  26 chr26_31147834     ZBoe    G    C        0      0        2 
  26 chr26_31147834     ZGre    G    C        0      0        2 
  26 chr26_31147834     ZHar    G    C        0      0        2 
  26 chr26_31147834   Sample    G    C        0      0        2 
  26 chr26_31168391     AAsi    C    A        0      0        2 
  26 chr26_31168391     AKia    C    A        1      2        2 
  26 chr26_31168391     AOna    C    A        0      0        2 
  26 chr26_31168391     ASom    C    A        0      0        2 
  26 chr26_31168391     HCab    C    A        0      0        2 
  26 chr26_31168391     HPrz    C    A        0      0        2 
  26 chr26_31168391     ZBoe    C    A        0      0        2 
  26 chr26_31168391     ZGre    C    A        0      0        2 
  26 chr26_31168391     ZHar    C    A        0      0        2 
  26 chr26_31168391   Sample    C    A        0      0        2 
  26 chr26_31172252     AAsi    A    G        0      0        2 
  26 chr26_31172252     AKia    A    G        0      0        2 
  26 chr26_31172252     AOna    A    G        0      0        2 
  26 chr26_31172252     ASom    A    G        0      0        2 
  26 chr26_31172252     HCab    A    G        0      0        2 
  26 chr26_31172252     HPrz    A    G        0      0        2 
  26 chr26_31172252     ZBoe    A    G      0.5      1        2 
  26 chr26_31172252     ZGre    A    G        0      0        2 
  26 chr26_31172252     ZHar    A    G        0      0        2 
  26 chr26_31172252   Sample    A    G        0      0        2 
  26 chr26_31172532     AAsi    A    G        0      0        2 
  26 chr26_31172532     AKia    A    G        0      0        2 
  26 chr26_31172532     AOna    A    G        0      0        2 
  26 chr26_31172532     ASom    A    G        0      0        2 
  26 chr26_31172532     HCab    A    G        1      2        2 
  26 chr26_31172532     HPrz    A    G        1      2        2 
  26 chr26_31172532     ZBoe    A    G        0      0        2 
  26 chr26_31172532     ZGre    A    G        0      0        2 
  26 chr26_31172532     ZHar    A    G        0      0        2 
  26 chr26_31172532   Sample    A    G        0      0        2 
  26 chr26_31181587     AAsi    C    T        0      0        2 
  26 chr26_31181587     AKia    C    T        0      0        2 
  26 chr26_31181587     AOna    C    T        1      2        2 
  26 chr26_31181587     ASom    C    T        0      0        2 
  26 chr26_31181587     HCab    C    T        0      0        2 
  26 chr26_31181587     HPrz    C    T        0      0        2 
  26 chr26_31181587     ZBoe    C    T        0      0        2 
  26 chr26_31181587     ZGre    C    T        0      0        2 
  26 chr26_31181587     ZHar    C    T        0      0        2 
  26 chr26_31181587   Sample    C    T        0      0        2 
  26 chr26_31194472     AAsi    A    G        0      0        2 
  26 chr26_31194472     AKia    A    G        0      0        2 
  26 chr26_31194472     AOna    A    G        0      0        2 
  26 chr26_31194472     ASom    A    G        0      0        2 
  26 chr26_31194472     HCab    A    G        0      0        2 
  26 chr26_31194472     HPrz    A    G      0.5      1        2 
  26 chr26_31194472     ZBoe    A    G        0      0        2 
  26 chr26_31194472     ZGre    A    G        0      0        2 
  26 chr26_31194472     ZHar    A    G        0      0        2 
  26 chr26_31194472   Sample    A    G        0      0        2 
  26 chr26_31209769     AAsi    G    A        0      0        2 
  26 chr26_31209769     AKia    G    A        0      0        2 
  26 chr26_31209769     AOna    G    A        0      0        2 
  26 chr26_31209769     ASom    G    A        0      0        2 
  26 chr26_31209769     HCab    G    A      0.5      1        2 
  26 chr26_31209769     HPrz    G    A        0      0        2 
  26 chr26_31209769     ZBoe    G    A        0      0        2 
  26 chr26_31209769     ZGre    G    A        0      0        2 
  26 chr26_31209769     ZHar    G    A        0      0        2 
  26 chr26_31209769   Sample    G    A        0      0        2 
  26 chr26_31212559     AAsi    A    G        0      0        2 
  26 chr26_31212559     AKia    A    G        0      0        2 
  26 chr26_31212559     AOna    A    G        0      0        2 
  26 chr26_31212559     ASom    A    G        0      0        2 
  26 chr26_31212559     HCab    A    G        1      2        2 
  26 chr26_31212559     HPrz    A    G        1      2        2 
  26 chr26_31212559     ZBoe    A    G        0      0        2 
  26 chr26_31212559     ZGre    A    G        0      0        2 
  26 chr26_31212559     ZHar    A    G        0      0        2 
  26 chr26_31212559   Sample    A    G        0      0        2 
  26 chr26_31212926     AAsi    G    T        0      0        2 
  26 chr26_31212926     AKia    G    T        0      0        2 
  26 chr26_31212926     AOna    G    T        0      0        2 
  26 chr26_31212926     ASom    G    T        0      0        2 
  26 chr26_31212926     HCab    G    T        0      0        2 
  26 chr26_31212926     HPrz    G    T        0      0        2 
  26 chr26_31212926     ZBoe    G    T        0      0        2 
  26 chr26_31212926     ZGre    G    T      0.5      1        2 
  26 chr26_31212926     ZHar    G    T        0      0        2 
  26 chr26_31212926   Sample    G    T        0      0        2 
  26 chr26_31213092     AAsi    A    G        0      0        2 
  26 chr26_31213092     AKia    A    G        0      0        2 
  26 chr26_31213092     AOna    A    G        0      0        2 
  26 chr26_31213092     ASom    A    G        0      0        2 
  26 chr26_31213092     HCab    A    G        1      2        2 
  26 chr26_31213092     HPrz    A    G        1      2        2 
  26 chr26_31213092     ZBoe    A    G        0      0        2 
  26 chr26_31213092     ZGre    A    G        0      0        2 
  26 chr26_31213092     ZHar    A    G        0      0        2 
  26 chr26_31213092   Sample    A    G        0      0        2 
  26 chr26_31216476     AAsi    T    G        0      0        2 
  26 chr26_31216476     AKia    T    G      0.5      1        2 
  26 chr26_31216476     AOna    T    G        0      0        2 
  26 chr26_31216476     ASom    T    G        0      0        2 
  26 chr26_31216476     HCab    T    G        0      0        2 
  26 chr26_31216476     HPrz    T    G        0      0        2 
  26 chr26_31216476     ZBoe    T    G        0      0        2 
  26 chr26_31216476     ZGre    T    G        0      0        2 
  26 chr26_31216476     ZHar    T    G        0      0        2 
  26 chr26_31216476   Sample    T    G        0      0        2 
  26 chr26_31217584     AAsi    T    C      0.5      1        2 
  26 chr26_31217584     AKia    T    C        0      0        2 
  26 chr26_31217584     AOna    T    C        0      0        2 
  26 chr26_31217584     ASom    T    C        0      0        2 
  26 chr26_31217584     HCab    T    C        0      0        2 
  26 chr26_31217584     HPrz    T    C        0      0        2 
  26 chr26_31217584     ZBoe    T    C        0      0        2 
  26 chr26_31217584     ZGre    T    C        0      0        2 
  26 chr26_31217584     ZHar    T    C        0      0        2 
  26 chr26_31217584   Sample    T    C        1      2        2 
  26 chr26_31218181     AAsi    A    T        0      0        2 
  26 chr26_31218181     AKia    A    T        0      0        2 
  26 chr26_31218181     AOna    A    T        0      0        2 
  26 chr26_31218181     ASom    A    T        0      0        2 
  26 chr26_31218181     HCab    A    T        1      2        2 
  26 chr26_31218181     HPrz    A    T        1      2        2 
  26 chr26_31218181     ZBoe    A    T        0      0        2 
  26 chr26_31218181     ZGre    A    T        0      0        2 
  26 chr26_31218181     ZHar    A    T        0      0        2 
  26 chr26_31218181   Sample    A    T        0      0        2 
  26 chr26_31221975     AAsi    A    G      0.5      1        2 
  26 chr26_31221975     AKia    A    G        0      0        2 
  26 chr26_31221975     AOna    A    G        0      0        2 
  26 chr26_31221975     ASom    A    G        0      0        2 
  26 chr26_31221975     HCab    A    G        0      0        2 
  26 chr26_31221975     HPrz    A    G        0      0        2 
  26 chr26_31221975     ZBoe    A    G        0      0        2 
  26 chr26_31221975     ZGre    A    G        0      0        2 
  26 chr26_31221975     ZHar    A    G        0      0        2 
  26 chr26_31221975   Sample    A    G        0      0        2 
  26 chr26_31229075     AAsi    A    G        0      0        2 
  26 chr26_31229075     AKia    A    G        0      0        2 
  26 chr26_31229075     AOna    A    G        0      0        2 
  26 chr26_31229075     ASom    A    G        0      0        2 
  26 chr26_31229075     HCab    A    G        0      0        2 
  26 chr26_31229075     HPrz    A    G        0      0        2 
  26 chr26_31229075     ZBoe    A    G        0      0        2 
  26 chr26_31229075     ZGre    A    G      0.5      1        2 
  26 chr26_31229075     ZHar    A    G        0      0        2 
  26 chr26_31229075   Sample    A    G        0      0        2 
  26 chr26_31234999     AAsi    G    T        0      0        2 
  26 chr26_31234999     AKia    G    T        0      0        2 
  26 chr26_31234999     AOna    G    T        0      0        2 
  26 chr26_31234999     ASom    G    T        0      0        2 
  26 chr26_31234999     HCab    G    T        1      2        2 
  26 chr26_31234999     HPrz    G    T        1      2        2 
  26 chr26_31234999     ZBoe    G    T        0      0        2 
  26 chr26_31234999     ZGre    G    T        0      0        2 
  26 chr26_31234999     ZHar    G    T        0      0        2 
  26 chr26_31234999   Sample    G    T        0      0        2 
  26 chr26_31236375     AAsi    A    G        0      0        2 
  26 chr26_31236375     AKia    A    G        0      0        2 
  26 chr26_31236375     AOna    A    G        0      0        2 
  26 chr26_31236375     ASom    A    G        0      0        2 
  26 chr26_31236375     HCab    A    G        0      0        2 
  26 chr26_31236375     HPrz    A    G        0      0        2 
  26 chr26_31236375     ZBoe    A    G      0.5      1        2 
  26 chr26_31236375     ZGre    A    G        0      0        2 
  26 chr26_31236375     ZHar    A    G        0      0        2 
  26 chr26_31236375   Sample    A    G        0      0        2 
  26 chr26_31238189     AAsi    C    T        0      0        2 
  26 chr26_31238189     AKia    C    T        1      2        2 
  26 chr26_31238189     AOna    C    T        0      0        2 
  26 chr26_31238189     ASom    C    T        0      0        2 
  26 chr26_31238189     HCab    C    T        0      0        2 
  26 chr26_31238189     HPrz    C    T        0      0        2 
  26 chr26_31238189     ZBoe    C    T        0      0        2 
  26 chr26_31238189     ZGre    C    T        0      0        2 
  26 chr26_31238189     ZHar    C    T        0      0        2 
  26 chr26_31238189   Sample    C    T        0      0        2 
  26 chr26_31238618     AAsi    A    G        0      0        2 
  26 chr26_31238618     AKia    A    G        1      2        2 
  26 chr26_31238618     AOna    A    G        0      0        2 
  26 chr26_31238618     ASom    A    G        0      0        2 
  26 chr26_31238618     HCab    A    G        0      0        2 
  26 chr26_31238618     HPrz    A    G        0      0        2 
  26 chr26_31238618     ZBoe    A    G        0      0        2 
  26 chr26_31238618     ZGre    A    G        0      0        2 
  26 chr26_31238618     ZHar    A    G        0      0        2 
  26 chr26_31238618   Sample    A    G        0      0        2 
  26 chr26_31243194     AAsi    G    A        0      0        2 
  26 chr26_31243194     AKia    G    A        1      2        2 
  26 chr26_31243194     AOna    G    A        1      2        2 
  26 chr26_31243194     ASom    G    A        0      0        2 
  26 chr26_31243194     HCab    G    A        0      0        2 
  26 chr26_31243194     HPrz    G    A        0      0        2 
  26 chr26_31243194     ZBoe    G    A        0      0        2 
  26 chr26_31243194     ZGre    G    A        0      0        2 
  26 chr26_31243194     ZHar    G    A        0      0        2 
  26 chr26_31243194   Sample    G    A        0      0        2 
  26 chr26_31264106     AAsi    C    A        0      0        2 
  26 chr26_31264106     AKia    C    A        0      0        2 
  26 chr26_31264106     AOna    C    A        0      0        2 
  26 chr26_31264106     ASom    C    A        0      0        2 
  26 chr26_31264106     HCab    C    A        0      0        2 
  26 chr26_31264106     HPrz    C    A        0      0        2 
  26 chr26_31264106     ZBoe    C    A        0      0        2 
  26 chr26_31264106     ZGre    C    A        0      0        2 
  26 chr26_31264106     ZHar    C    A        1      2        2 
  26 chr26_31264106   Sample    C    A        0      0        2 
  26 chr26_31266426     AAsi    G    A        0      0        2 
  26 chr26_31266426     AKia    G    A        0      0        2 
  26 chr26_31266426     AOna    G    A        0      0        2 
  26 chr26_31266426     ASom    G    A        0      0        2 
  26 chr26_31266426     HCab    G    A        1      2        2 
  26 chr26_31266426     HPrz    G    A        1      2        2 
  26 chr26_31266426     ZBoe    G    A        0      0        2 
  26 chr26_31266426     ZGre    G    A        0      0        2 
  26 chr26_31266426     ZHar    G    A        0      0        2 
  26 chr26_31266426   Sample    G    A        0      0        2 
  26 chr26_31271704     AAsi    A    G        0      0        2 
  26 chr26_31271704     AKia    A    G        0      0        2 
  26 chr26_31271704     AOna    A    G        0      0        2 
  26 chr26_31271704     ASom    A    G        0      0        2 
  26 chr26_31271704     HCab    A    G        0      0        2 
  26 chr26_31271704     HPrz    A    G        0      0        2 
  26 chr26_31271704     ZBoe    A    G        0      0        2 
  26 chr26_31271704     ZGre    A    G        1      2        2 
  26 chr26_31271704     ZHar    A    G        0      0        2 
  26 chr26_31271704   Sample    A    G        0      0        2 
  26 chr26_31279250     AAsi    A    T        0      0        2 
  26 chr26_31279250     AKia    A    T        1      2        2 
  26 chr26_31279250     AOna    A    T        1      2        2 
  26 chr26_31279250     ASom    A    T        0      0        2 
  26 chr26_31279250     HCab    A    T        0      0        2 
  26 chr26_31279250     HPrz    A    T        0      0        2 
  26 chr26_31279250     ZBoe    A    T        0      0        2 
  26 chr26_31279250     ZGre    A    T        0      0        2 
  26 chr26_31279250     ZHar    A    T        0      0        2 
  26 chr26_31279250   Sample    A    T        0      0        2 
  26 chr26_31282340     AAsi    G    T        0      0        2 
  26 chr26_31282340     AKia    G    T        0      0        2 
  26 chr26_31282340     AOna    G    T        0      0        2 
  26 chr26_31282340     ASom    G    T        0      0        2 
  26 chr26_31282340     HCab    G    T        1      2        2 
  26 chr26_31282340     HPrz    G    T        1      2        2 
  26 chr26_31282340     ZBoe    G    T        0      0        2 
  26 chr26_31282340     ZGre    G    T        0      0        2 
  26 chr26_31282340     ZHar    G    T        0      0        2 
  26 chr26_31282340   Sample    G    T        0      0        2 
  26 chr26_31287665     AAsi    T    C        0      0        2 
  26 chr26_31287665     AKia    T    C        0      0        2 
  26 chr26_31287665     AOna    T    C        0      0        2 
  26 chr26_31287665     ASom    T    C        0      0        2 
  26 chr26_31287665     HCab    T    C        1      2        2 
  26 chr26_31287665     HPrz    T    C        1      2        2 
  26 chr26_31287665     ZBoe    T    C        0      0        2 
  26 chr26_31287665     ZGre    T    C        0      0        2 
  26 chr26_31287665     ZHar    T    C        0      0        2 
  26 chr26_31287665   Sample    T    C        0      0        2 
  26 chr26_31288127     AAsi    A    G        1      2        2 
  26 chr26_31288127     AKia    A    G        0      0        2 
  26 chr26_31288127     AOna    A    G        0      0        2 
  26 chr26_31288127     ASom    A    G        1      2        2 
  26 chr26_31288127     HCab    A    G        0      0        2 
  26 chr26_31288127     HPrz    A    G        0      0        2 
  26 chr26_31288127     ZBoe    A    G        0      0        2 
  26 chr26_31288127     ZGre    A    G        0      0        2 
  26 chr26_31288127     ZHar    A    G        0      0        2 
  26 chr26_31288127   Sample    A    G        1      2        2 
  26 chr26_31310354     AAsi    C    A        0      0        2 
  26 chr26_31310354     AKia    C    A        0      0        2 
  26 chr26_31310354     AOna    C    A        0      0        2 
  26 chr26_31310354     ASom    C    A        0      0        2 
  26 chr26_31310354     HCab    C    A        0      0        2 
  26 chr26_31310354     HPrz    C    A        0      0        2 
  26 chr26_31310354     ZBoe    C    A        1      2        2 
  26 chr26_31310354     ZGre    C    A        1      2        2 
  26 chr26_31310354     ZHar    C    A        1      2        2 
  26 chr26_31310354   Sample    C    A        0      0        2 
  26 chr26_31313623     AAsi    G    C        0      0        2 
  26 chr26_31313623     AKia    G    C        0      0        2 
  26 chr26_31313623     AOna    G    C        0      0        2 
  26 chr26_31313623     ASom    G    C        0      0        2 
  26 chr26_31313623     HCab    G    C        0      0        2 
  26 chr26_31313623     HPrz    G    C        0      0        2 
  26 chr26_31313623     ZBoe    G    C        0      0        2 
  26 chr26_31313623     ZGre    G    C        0      0        2 
  26 chr26_31313623     ZHar    G    C      0.5      1        2 
  26 chr26_31313623   Sample    G    C        0      0        2 
  26 chr26_31320934     AAsi    T    C        0      0        2 
  26 chr26_31320934     AKia    T    C        1      2        2 
  26 chr26_31320934     AOna    T    C        0      0        2 
  26 chr26_31320934     ASom    T    C        0      0        2 
  26 chr26_31320934     HCab    T    C        0      0        2 
  26 chr26_31320934     HPrz    T    C        0      0        2 
  26 chr26_31320934     ZBoe    T    C        0      0        2 
  26 chr26_31320934     ZGre    T    C        0      0        2 
  26 chr26_31320934     ZHar    T    C        0      0        2 
  26 chr26_31320934   Sample    T    C        0      0        2 
  26 chr26_31322854     AAsi    T    C        0      0        2 
  26 chr26_31322854     AKia    T    C        0      0        2 
  26 chr26_31322854     AOna    T    C        0      0        2 
  26 chr26_31322854     ASom    T    C        1      2        2 
  26 chr26_31322854     HCab    T    C        0      0        2 
  26 chr26_31322854     HPrz    T    C        0      0        2 
  26 chr26_31322854     ZBoe    T    C        0      0        2 
  26 chr26_31322854     ZGre    T    C        0      0        2 
  26 chr26_31322854     ZHar    T    C        0      0        2 
  26 chr26_31322854   Sample    T    C        0      0        2 
  26 chr26_31323702     AAsi    C    G        0      0        2 
  26 chr26_31323702     AKia    C    G        0      0        2 
  26 chr26_31323702     AOna    C    G        0      0        2 
  26 chr26_31323702     ASom    C    G        0      0        2 
  26 chr26_31323702     HCab    C    G        0      0        2 
  26 chr26_31323702     HPrz    C    G        0      0        2 
  26 chr26_31323702     ZBoe    C    G        0      0        2 
  26 chr26_31323702     ZGre    C    G      0.5      1        2 
  26 chr26_31323702     ZHar    C    G        0      0        2 
  26 chr26_31323702   Sample    C    G        0      0        2 
  26 chr26_31328346     AAsi    G    T        1      2        2 
  26 chr26_31328346     AKia    G    T        0      0        2 
  26 chr26_31328346     AOna    G    T        0      0        2 
  26 chr26_31328346     ASom    G    T        1      2        2 
  26 chr26_31328346     HCab    G    T        0      0        2 
  26 chr26_31328346     HPrz    G    T        0      0        2 
  26 chr26_31328346     ZBoe    G    T        0      0        2 
  26 chr26_31328346     ZGre    G    T        0      0        2 
  26 chr26_31328346     ZHar    G    T        0      0        2 
  26 chr26_31328346   Sample    G    T        1      2        2 
  26 chr26_31329113     AAsi    T    G        0      0        2 
  26 chr26_31329113     AKia    T    G        0      0        2 
  26 chr26_31329113     AOna    T    G        0      0        2 
  26 chr26_31329113     ASom    T    G        0      0        2 
  26 chr26_31329113     HCab    T    G        0      0        2 
  26 chr26_31329113     HPrz    T    G        0      0        2 
  26 chr26_31329113     ZBoe    T    G      0.5      1        2 
  26 chr26_31329113     ZGre    T    G        1      2        2 
  26 chr26_31329113     ZHar    T    G        1      2        2 
  26 chr26_31329113   Sample    T    G        0      0        2 
  26 chr26_31329416     AAsi    T    C        0      0        2 
  26 chr26_31329416     AKia    T    C        0      0        2 
  26 chr26_31329416     AOna    T    C        0      0        2 
  26 chr26_31329416     ASom    T    C        0      0        2 
  26 chr26_31329416     HCab    T    C      0.5      1        2 
  26 chr26_31329416     HPrz    T    C        0      0        2 
  26 chr26_31329416     ZBoe    T    C        0      0        2 
  26 chr26_31329416     ZGre    T    C        0      0        2 
  26 chr26_31329416     ZHar    T    C        0      0        2 
  26 chr26_31329416   Sample    T    C        0      0        2 
  26 chr26_31330706     AAsi    T    C        0      0        2 
  26 chr26_31330706     AKia    T    C        1      2        2 
  26 chr26_31330706     AOna    T    C        0      0        2 
  26 chr26_31330706     ASom    T    C        0      0        2 
  26 chr26_31330706     HCab    T    C        0      0        2 
  26 chr26_31330706     HPrz    T    C        0      0        2 
  26 chr26_31330706     ZBoe    T    C        0      0        2 
  26 chr26_31330706     ZGre    T    C        0      0        2 
  26 chr26_31330706     ZHar    T    C        0      0        2 
  26 chr26_31330706   Sample    T    C        0      0        2 
  26 chr26_31330715     AAsi    T    G        1      2        2 
  26 chr26_31330715     AKia    T    G        0      0        2 
  26 chr26_31330715     AOna    T    G        0      0        2 
  26 chr26_31330715     ASom    T    G        1      2        2 
  26 chr26_31330715     HCab    T    G        0      0        2 
  26 chr26_31330715     HPrz    T    G        0      0        2 
  26 chr26_31330715     ZBoe    T    G        0      0        2 
  26 chr26_31330715     ZGre    T    G        0      0        2 
  26 chr26_31330715     ZHar    T    G        0      0        2 
  26 chr26_31330715   Sample    T    G        1      2        2 
  26 chr26_31335490     AAsi    A    G        0      0        2 
  26 chr26_31335490     AKia    A    G        0      0        2 
  26 chr26_31335490     AOna    A    G        0      0        2 
  26 chr26_31335490     ASom    A    G        0      0        2 
  26 chr26_31335490     HCab    A    G      0.5      1        2 
  26 chr26_31335490     HPrz    A    G      0.5      1        2 
  26 chr26_31335490     ZBoe    A    G        0      0        2 
  26 chr26_31335490     ZGre    A    G        0      0        2 
  26 chr26_31335490     ZHar    A    G        0      0        2 
  26 chr26_31335490   Sample    A    G        0      0        2 
  26 chr26_31338493     AAsi    T    C        0      0        2 
  26 chr26_31338493     AKia    T    C        0      0        2 
  26 chr26_31338493     AOna    T    C        0      0        2 
  26 chr26_31338493     ASom    T    C        0      0        2 
  26 chr26_31338493     HCab    T    C        0      0        2 
  26 chr26_31338493     HPrz    T    C        0      0        2 
  26 chr26_31338493     ZBoe    T    C      0.5      1        2 
  26 chr26_31338493     ZGre    T    C        0      0        2 
  26 chr26_31338493     ZHar    T    C        0      0        2 
  26 chr26_31338493   Sample    T    C        0      0        2 
  26 chr26_31356434     AAsi    A    G      0.5      1        2 
  26 chr26_31356434     AKia    A    G        0      0        2 
  26 chr26_31356434     AOna    A    G        0      0        2 
  26 chr26_31356434     ASom    A    G        0      0        2 
  26 chr26_31356434     HCab    A    G        0      0        2 
  26 chr26_31356434     HPrz    A    G        0      0        2 
  26 chr26_31356434     ZBoe    A    G        0      0        2 
  26 chr26_31356434     ZGre    A    G        0      0        2 
  26 chr26_31356434     ZHar    A    G        0      0        2 
  26 chr26_31356434   Sample    A    G        0      0        2 
  26 chr26_31358604     AAsi    A    G      0.5      1        2 
  26 chr26_31358604     AKia    A    G        0      0        2 
  26 chr26_31358604     AOna    A    G        0      0        2 
  26 chr26_31358604     ASom    A    G        0      0        2 
  26 chr26_31358604     HCab    A    G        0      0        2 
  26 chr26_31358604     HPrz    A    G        0      0        2 
  26 chr26_31358604     ZBoe    A    G        0      0        2 
  26 chr26_31358604     ZGre    A    G        0      0        2 
  26 chr26_31358604     ZHar    A    G        0      0        2 
  26 chr26_31358604   Sample    A    G        0      0        2 
  26 chr26_31365843     AAsi    T    C        0      0        2 
  26 chr26_31365843     AKia    T    C        0      0        2 
  26 chr26_31365843     AOna    T    C        0      0        2 
  26 chr26_31365843     ASom    T    C        0      0        2 
  26 chr26_31365843     HCab    T    C        1      2        2 
  26 chr26_31365843     HPrz    T    C        1      2        2 
  26 chr26_31365843     ZBoe    T    C        0      0        2 
  26 chr26_31365843     ZGre    T    C        0      0        2 
  26 chr26_31365843     ZHar    T    C        0      0        2 
  26 chr26_31365843   Sample    T    C        0      0        2 
  26 chr26_31370463     AAsi    C    G        0      0        2 
  26 chr26_31370463     AKia    C    G        0      0        2 
  26 chr26_31370463     AOna    C    G        0      0        2 
  26 chr26_31370463     ASom    C    G        0      0        2 
  26 chr26_31370463     HCab    C    G        1      2        2 
  26 chr26_31370463     HPrz    C    G        1      2        2 
  26 chr26_31370463     ZBoe    C    G        0      0        2 
  26 chr26_31370463     ZGre    C    G        0      0        2 
  26 chr26_31370463     ZHar    C    G        0      0        2 
  26 chr26_31370463   Sample    C    G        0      0        2 
  26 chr26_31376527     AAsi    T    C        0      0        2 
  26 chr26_31376527     AKia    T    C        0      0        2 
  26 chr26_31376527     AOna    T    C      0.5      1        2 
  26 chr26_31376527     ASom    T    C        0      0        2 
  26 chr26_31376527     HCab    T    C        0      0        2 
  26 chr26_31376527     HPrz    T    C        0      0        2 
  26 chr26_31376527     ZBoe    T    C        0      0        2 
  26 chr26_31376527     ZGre    T    C        0      0        2 
  26 chr26_31376527     ZHar    T    C        0      0        2 
  26 chr26_31376527   Sample    T    C        0      0        2 
  26 chr26_31376596     AAsi    T    C        0      0        2 
  26 chr26_31376596     AKia    T    C      0.5      1        2 
  26 chr26_31376596     AOna    T    C        0      0        2 
  26 chr26_31376596     ASom    T    C        0      0        2 
  26 chr26_31376596     HCab    T    C        0      0        2 
  26 chr26_31376596     HPrz    T    C        0      0        2 
  26 chr26_31376596     ZBoe    T    C        0      0        2 
  26 chr26_31376596     ZGre    T    C        0      0        2 
  26 chr26_31376596     ZHar    T    C        0      0        2 
  26 chr26_31376596   Sample    T    C        0      0        2 
  26 chr26_31382617     AAsi    G    C        0      0        2 
  26 chr26_31382617     AKia    G    C        0      0        2 
  26 chr26_31382617     AOna    G    C        0      0        2 
  26 chr26_31382617     ASom    G    C        0      0        2 
  26 chr26_31382617     HCab    G    C        0      0        2 
  26 chr26_31382617     HPrz    G    C        0      0        2 
  26 chr26_31382617     ZBoe    G    C        0      0        2 
  26 chr26_31382617     ZGre    G    C        0      0        2 
  26 chr26_31382617     ZHar    G    C      0.5      1        2 
  26 chr26_31382617   Sample    G    C        0      0        2 
  26 chr26_31385532     AAsi    A    T        0      0        2 
  26 chr26_31385532     AKia    A    T        0      0        2 
  26 chr26_31385532     AOna    A    T        0      0        2 
  26 chr26_31385532     ASom    A    T        0      0        2 
  26 chr26_31385532     HCab    A    T        1      2        2 
  26 chr26_31385532     HPrz    A    T        1      2        2 
  26 chr26_31385532     ZBoe    A    T        0      0        2 
  26 chr26_31385532     ZGre    A    T        0      0        2 
  26 chr26_31385532     ZHar    A    T        0      0        2 
  26 chr26_31385532   Sample    A    T        0      0        2 
  26 chr26_31392718     AAsi    A    G        0      0        2 
  26 chr26_31392718     AKia    A    G        0      0        2 
  26 chr26_31392718     AOna    A    G        0      0        2 
  26 chr26_31392718     ASom    A    G        0      0        2 
  26 chr26_31392718     HCab    A    G        1      2        2 
  26 chr26_31392718     HPrz    A    G        1      2        2 
  26 chr26_31392718     ZBoe    A    G        0      0        2 
  26 chr26_31392718     ZGre    A    G        0      0        2 
  26 chr26_31392718     ZHar    A    G        0      0        2 
  26 chr26_31392718   Sample    A    G        0      0        2 
  26 chr26_31395584     AAsi    C    G        0      0        2 
  26 chr26_31395584     AKia    C    G        0      0        2 
  26 chr26_31395584     AOna    C    G        0      0        2 
  26 chr26_31395584     ASom    C    G        0      0        2 
  26 chr26_31395584     HCab    C    G        0      0        2 
  26 chr26_31395584     HPrz    C    G        0      0        2 
  26 chr26_31395584     ZBoe    C    G        1      2        2 
  26 chr26_31395584     ZGre    C    G        0      0        2 
  26 chr26_31395584     ZHar    C    G        0      0        2 
  26 chr26_31395584   Sample    C    G        0      0        2 
  26 chr26_31396172     AAsi    T    C        0      0        2 
  26 chr26_31396172     AKia    T    C        0      0        2 
  26 chr26_31396172     AOna    T    C        0      0        2 
  26 chr26_31396172     ASom    T    C        0      0        2 
  26 chr26_31396172     HCab    T    C        0      0        2 
  26 chr26_31396172     HPrz    T    C        0      0        2 
  26 chr26_31396172     ZBoe    T    C        0      0        2 
  26 chr26_31396172     ZGre    T    C        1      2        2 
  26 chr26_31396172     ZHar    T    C        0      0        2 
  26 chr26_31396172   Sample    T    C        0      0        2 
  26 chr26_31401371     AAsi    C    T        0      0        2 
  26 chr26_31401371     AKia    C    T        0      0        2 
  26 chr26_31401371     AOna    C    T        0      0        2 
  26 chr26_31401371     ASom    C    T        0      0        2 
  26 chr26_31401371     HCab    C    T        0      0        2 
  26 chr26_31401371     HPrz    C    T        0      0        2 
  26 chr26_31401371     ZBoe    C    T        1      2        2 
  26 chr26_31401371     ZGre    C    T        0      0        2 
  26 chr26_31401371     ZHar    C    T        0      0        2 
  26 chr26_31401371   Sample    C    T        0      0        2 
  26 chr26_31403258     AAsi    C    T        0      0        2 
  26 chr26_31403258     AKia    C    T        0      0        2 
  26 chr26_31403258     AOna    C    T        0      0        2 
  26 chr26_31403258     ASom    C    T        0      0        2 
  26 chr26_31403258     HCab    C    T        0      0        2 
  26 chr26_31403258     HPrz    C    T        0      0        2 
  26 chr26_31403258     ZBoe    C    T        0      0        2 
  26 chr26_31403258     ZGre    C    T        0      0        2 
  26 chr26_31403258     ZHar    C    T      0.5      1        2 
  26 chr26_31403258   Sample    C    T        0      0        2 
  26 chr26_31404796     AAsi    T    C        0      0        2 
  26 chr26_31404796     AKia    T    C        0      0        2 
  26 chr26_31404796     AOna    T    C        0      0        2 
  26 chr26_31404796     ASom    T    C        0      0        2 
  26 chr26_31404796     HCab    T    C        0      0        2 
  26 chr26_31404796     HPrz    T    C        0      0        2 
  26 chr26_31404796     ZBoe    T    C        0      0        2 
  26 chr26_31404796     ZGre    T    C        1      2        2 
  26 chr26_31404796     ZHar    T    C        0      0        2 
  26 chr26_31404796   Sample    T    C        0      0        2 
  26 chr26_31412544     AAsi    T    A        0      0        2 
  26 chr26_31412544     AKia    T    A        1      2        2 
  26 chr26_31412544     AOna    T    A      0.5      1        2 
  26 chr26_31412544     ASom    T    A        0      0        2 
  26 chr26_31412544     HCab    T    A        0      0        2 
  26 chr26_31412544     HPrz    T    A        0      0        2 
  26 chr26_31412544     ZBoe    T    A        0      0        2 
  26 chr26_31412544     ZGre    T    A        0      0        2 
  26 chr26_31412544     ZHar    T    A        0      0        2 
  26 chr26_31412544   Sample    T    A        0      0        2 
  26 chr26_31415507     AAsi    A    G        0      0        2 
  26 chr26_31415507     AKia    A    G        0      0        2 
  26 chr26_31415507     AOna    A    G        0      0        2 
  26 chr26_31415507     ASom    A    G        0      0        2 
  26 chr26_31415507     HCab    A    G        0      0        2 
  26 chr26_31415507     HPrz    A    G      0.5      1        2 
  26 chr26_31415507     ZBoe    A    G        0      0        2 
  26 chr26_31415507     ZGre    A    G        0      0        2 
  26 chr26_31415507     ZHar    A    G        0      0        2 
  26 chr26_31415507   Sample    A    G        0      0        2 
  26 chr26_31415994     AAsi    C    G        0      0        2 
  26 chr26_31415994     AKia    C    G        1      2        2 
  26 chr26_31415994     AOna    C    G        0      0        2 
  26 chr26_31415994     ASom    C    G        0      0        2 
  26 chr26_31415994     HCab    C    G        0      0        2 
  26 chr26_31415994     HPrz    C    G        0      0        2 
  26 chr26_31415994     ZBoe    C    G        0      0        2 
  26 chr26_31415994     ZGre    C    G        0      0        2 
  26 chr26_31415994     ZHar    C    G        0      0        2 
  26 chr26_31415994   Sample    C    G        0      0        2 
  26 chr26_31419126     AAsi    T    C        0      0        2 
  26 chr26_31419126     AKia    T    C        0      0        2 
  26 chr26_31419126     AOna    T    C        0      0        2 
  26 chr26_31419126     ASom    T    C        0      0        2 
  26 chr26_31419126     HCab    T    C        1      2        2 
  26 chr26_31419126     HPrz    T    C        1      2        2 
  26 chr26_31419126     ZBoe    T    C        0      0        2 
  26 chr26_31419126     ZGre    T    C        0      0        2 
  26 chr26_31419126     ZHar    T    C        0      0        2 
  26 chr26_31419126   Sample    T    C        0      0        2 
  26 chr26_31421317     AAsi    A    G        0      0        2 
  26 chr26_31421317     AKia    A    G        1      2        2 
  26 chr26_31421317     AOna    A    G        1      2        2 
  26 chr26_31421317     ASom    A    G        0      0        2 
  26 chr26_31421317     HCab    A    G        1      2        2 
  26 chr26_31421317     HPrz    A    G        1      2        2 
  26 chr26_31421317     ZBoe    A    G        0      0        2 
  26 chr26_31421317     ZGre    A    G        0      0        2 
  26 chr26_31421317     ZHar    A    G        0      0        2 
  26 chr26_31421317   Sample    A    G        0      0        2 
  26 chr26_31424409     AAsi    C    G        0      0        2 
  26 chr26_31424409     AKia    C    G      0.5      1        2 
  26 chr26_31424409     AOna    C    G        0      0        2 
  26 chr26_31424409     ASom    C    G        0      0        2 
  26 chr26_31424409     HCab    C    G        0      0        2 
  26 chr26_31424409     HPrz    C    G        0      0        2 
  26 chr26_31424409     ZBoe    C    G        0      0        2 
  26 chr26_31424409     ZGre    C    G        0      0        2 
  26 chr26_31424409     ZHar    C    G        0      0        2 
  26 chr26_31424409   Sample    C    G        0      0        2 
  26 chr26_31430065     AAsi    C    G        0      0        2 
  26 chr26_31430065     AKia    C    G        1      2        2 
  26 chr26_31430065     AOna    C    G        1      2        2 
  26 chr26_31430065     ASom    C    G        0      0        2 
  26 chr26_31430065     HCab    C    G        0      0        2 
  26 chr26_31430065     HPrz    C    G        0      0        2 
  26 chr26_31430065     ZBoe    C    G        0      0        2 
  26 chr26_31430065     ZGre    C    G        0      0        2 
  26 chr26_31430065     ZHar    C    G        0      0        2 
  26 chr26_31430065   Sample    C    G        0      0        2 
  26 chr26_31431531     AAsi    C    T        0      0        2 
  26 chr26_31431531     AKia    C    T        0      0        2 
  26 chr26_31431531     AOna    C    T        0      0        2 
  26 chr26_31431531     ASom    C    T        0      0        2 
  26 chr26_31431531     HCab    C    T        0      0        2 
  26 chr26_31431531     HPrz    C    T        0      0        2 
  26 chr26_31431531     ZBoe    C    T        0      0        2 
  26 chr26_31431531     ZGre    C    T        1      2        2 
  26 chr26_31431531     ZHar    C    T        0      0        2 
  26 chr26_31431531   Sample    C    T        0      0        2 
  26 chr26_31432011     AAsi    A    T        0      0        2 
  26 chr26_31432011     AKia    A    T        0      0        2 
  26 chr26_31432011     AOna    A    T      0.5      1        2 
  26 chr26_31432011     ASom    A    T        0      0        2 
  26 chr26_31432011     HCab    A    T        0      0        2 
  26 chr26_31432011     HPrz    A    T        0      0        2 
  26 chr26_31432011     ZBoe    A    T        0      0        2 
  26 chr26_31432011     ZGre    A    T        0      0        2 
  26 chr26_31432011     ZHar    A    T        0      0        2 
  26 chr26_31432011   Sample    A    T        0      0        2 
  26 chr26_31433873     AAsi    T    G        0      0        2 
  26 chr26_31433873     AKia    T    G        0      0        2 
  26 chr26_31433873     AOna    T    G        0      0        2 
  26 chr26_31433873     ASom    T    G        0      0        2 
  26 chr26_31433873     HCab    T    G        0      0        2 
  26 chr26_31433873     HPrz    T    G        0      0        2 
  26 chr26_31433873     ZBoe    T    G        1      2        2 
  26 chr26_31433873     ZGre    T    G        1      2        2 
  26 chr26_31433873     ZHar    T    G        1      2        2 
  26 chr26_31433873   Sample    T    G        0      0        2 
  26 chr26_31439521     AAsi    A    G        0      0        2 
  26 chr26_31439521     AKia    A    G        0      0        2 
  26 chr26_31439521     AOna    A    G        0      0        2 
  26 chr26_31439521     ASom    A    G        0      0        2 
  26 chr26_31439521     HCab    A    G        0      0        2 
  26 chr26_31439521     HPrz    A    G        0      0        2 
  26 chr26_31439521     ZBoe    A    G        0      0        2 
  26 chr26_31439521     ZGre    A    G        0      0        2 
  26 chr26_31439521     ZHar    A    G        1      2        2 
  26 chr26_31439521   Sample    A    G        0      0        2 
  26 chr26_31442496     AAsi    T    C        0      0        2 
  26 chr26_31442496     AKia    T    C        0      0        2 
  26 chr26_31442496     AOna    T    C        0      0        2 
  26 chr26_31442496     ASom    T    C        0      0        2 
  26 chr26_31442496     HCab    T    C        0      0        2 
  26 chr26_31442496     HPrz    T    C        0      0        2 
  26 chr26_31442496     ZBoe    T    C        0      0        2 
  26 chr26_31442496     ZGre    T    C      0.5      1        2 
  26 chr26_31442496     ZHar    T    C        0      0        2 
  26 chr26_31442496   Sample    T    C        0      0        2 
  26 chr26_31444104     AAsi    G    A        0      0        2 
  26 chr26_31444104     AKia    G    A        0      0        2 
  26 chr26_31444104     AOna    G    A        0      0        2 
  26 chr26_31444104     ASom    G    A        0      0        2 
  26 chr26_31444104     HCab    G    A        1      2        2 
  26 chr26_31444104     HPrz    G    A        1      2        2 
  26 chr26_31444104     ZBoe    G    A        0      0        2 
  26 chr26_31444104     ZGre    G    A        0      0        2 
  26 chr26_31444104     ZHar    G    A        0      0        2 
  26 chr26_31444104   Sample    G    A        0      0        2 
  26 chr26_31444524     AAsi    T    C        0      0        2 
  26 chr26_31444524     AKia    T    C        0      0        2 
  26 chr26_31444524     AOna    T    C        0      0        2 
  26 chr26_31444524     ASom    T    C        0      0        2 
  26 chr26_31444524     HCab    T    C        0      0        2 
  26 chr26_31444524     HPrz    T    C        0      0        2 
  26 chr26_31444524     ZBoe    T    C        1      2        2 
  26 chr26_31444524     ZGre    T    C        0      0        2 
  26 chr26_31444524     ZHar    T    C        0      0        2 
  26 chr26_31444524   Sample    T    C        0      0        2 
  26 chr26_31445822     AAsi    T    C        0      0        2 
  26 chr26_31445822     AKia    T    C        0      0        2 
  26 chr26_31445822     AOna    T    C        0      0        2 
  26 chr26_31445822     ASom    T    C        0      0        2 
  26 chr26_31445822     HCab    T    C        0      0        2 
  26 chr26_31445822     HPrz    T    C        0      0        2 
  26 chr26_31445822     ZBoe    T    C      0.5      1        2 
  26 chr26_31445822     ZGre    T    C        0      0        2 
  26 chr26_31445822     ZHar    T    C        0      0        2 
  26 chr26_31445822   Sample    T    C        0      0        2 
  26 chr26_31451755     AAsi    T    C        0      0        2 
  26 chr26_31451755     AKia    T    C        0      0        2 
  26 chr26_31451755     AOna    T    C        0      0        2 
  26 chr26_31451755     ASom    T    C        0      0        2 
  26 chr26_31451755     HCab    T    C        0      0        2 
  26 chr26_31451755     HPrz    T    C        0      0        2 
  26 chr26_31451755     ZBoe    T    C        0      0        2 
  26 chr26_31451755     ZGre    T    C      0.5      1        2 
  26 chr26_31451755     ZHar    T    C        0      0        2 
  26 chr26_31451755   Sample    T    C        0      0        2 
  26 chr26_31452865     AAsi    A    T        0      0        2 
  26 chr26_31452865     AKia    A    T        0      0        2 
  26 chr26_31452865     AOna    A    T        0      0        2 
  26 chr26_31452865     ASom    A    T        0      0        2 
  26 chr26_31452865     HCab    A    T      0.5      1        2 
  26 chr26_31452865     HPrz    A    T        0      0        2 
  26 chr26_31452865     ZBoe    A    T        0      0        2 
  26 chr26_31452865     ZGre    A    T        0      0        2 
  26 chr26_31452865     ZHar    A    T        0      0        2 
  26 chr26_31452865   Sample    A    T        0      0        2 
  26 chr26_31456250     AAsi    C    T        0      0        2 
  26 chr26_31456250     AKia    C    T        0      0        2 
  26 chr26_31456250     AOna    C    T        0      0        2 
  26 chr26_31456250     ASom    C    T        0      0        2 
  26 chr26_31456250     HCab    C    T        0      0        2 
  26 chr26_31456250     HPrz    C    T        0      0        2 
  26 chr26_31456250     ZBoe    C    T      0.5      1        2 
  26 chr26_31456250     ZGre    C    T        0      0        2 
  26 chr26_31456250     ZHar    C    T        0      0        2 
  26 chr26_31456250   Sample    C    T        0      0        2 
  26 chr26_31468828     AAsi    G    A        0      0        2 
  26 chr26_31468828     AKia    G    A        0      0        2 
  26 chr26_31468828     AOna    G    A        0      0        2 
  26 chr26_31468828     ASom    G    A        1      2        2 
  26 chr26_31468828     HCab    G    A        0      0        2 
  26 chr26_31468828     HPrz    G    A        0      0        2 
  26 chr26_31468828     ZBoe    G    A        0      0        2 
  26 chr26_31468828     ZGre    G    A        0      0        2 
  26 chr26_31468828     ZHar    G    A        0      0        2 
  26 chr26_31468828   Sample    G    A        1      2        2 
  26 chr26_31470984     AAsi    C    T        0      0        2 
  26 chr26_31470984     AKia    C    T        0      0        2 
  26 chr26_31470984     AOna    C    T        0      0        2 
  26 chr26_31470984     ASom    C    T        0      0        2 
  26 chr26_31470984     HCab    C    T        0      0        2 
  26 chr26_31470984     HPrz    C    T        0      0        2 
  26 chr26_31470984     ZBoe    C    T        0      0        2 
  26 chr26_31470984     ZGre    C    T        1      2        2 
  26 chr26_31470984     ZHar    C    T        0      0        2 
  26 chr26_31470984   Sample    C    T        0      0        2 
  26 chr26_31471958     AAsi    C    T        1      2        2 
  26 chr26_31471958     AKia    C    T        0      0        2 
  26 chr26_31471958     AOna    C    T        0      0        2 
  26 chr26_31471958     ASom    C    T        1      2        2 
  26 chr26_31471958     HCab    C    T        0      0        2 
  26 chr26_31471958     HPrz    C    T        0      0        2 
  26 chr26_31471958     ZBoe    C    T        0      0        2 
  26 chr26_31471958     ZGre    C    T        0      0        2 
  26 chr26_31471958     ZHar    C    T        0      0        2 
  26 chr26_31471958   Sample    C    T        1      2        2 
  26 chr26_31473050     AAsi    A    G        0      0        2 
  26 chr26_31473050     AKia    A    G        0      0        2 
  26 chr26_31473050     AOna    A    G        0      0        2 
  26 chr26_31473050     ASom    A    G        0      0        2 
  26 chr26_31473050     HCab    A    G        1      2        2 
  26 chr26_31473050     HPrz    A    G        1      2        2 
  26 chr26_31473050     ZBoe    A    G        0      0        2 
  26 chr26_31473050     ZGre    A    G        0      0        2 
  26 chr26_31473050     ZHar    A    G        0      0        2 
  26 chr26_31473050   Sample    A    G        0      0        2 
  26 chr26_31475396     AAsi    T    C        0      0        2 
  26 chr26_31475396     AKia    T    C        0      0        2 
  26 chr26_31475396     AOna    T    C        1      2        2 
  26 chr26_31475396     ASom    T    C        0      0        2 
  26 chr26_31475396     HCab    T    C        0      0        2 
  26 chr26_31475396     HPrz    T    C        0      0        2 
  26 chr26_31475396     ZBoe    T    C        1      2        2 
  26 chr26_31475396     ZGre    T    C        0      0        2 
  26 chr26_31475396     ZHar    T    C        0      0        2 
  26 chr26_31475396   Sample    T    C        0      0        2 
  26 chr26_31475904     AAsi    A    G        0      0        2 
  26 chr26_31475904     AKia    A    G        0      0        2 
  26 chr26_31475904     AOna    A    G        0      0        2 
  26 chr26_31475904     ASom    A    G        0      0        2 
  26 chr26_31475904     HCab    A    G        0      0        2 
  26 chr26_31475904     HPrz    A    G        0      0        2 
  26 chr26_31475904     ZBoe    A    G        0      0        2 
  26 chr26_31475904     ZGre    A    G        1      2        2 
  26 chr26_31475904     ZHar    A    G        0      0        2 
  26 chr26_31475904   Sample    A    G        0      0        2 
  26 chr26_31480115     AAsi    G    A        0      0        2 
  26 chr26_31480115     AKia    G    A        0      0        2 
  26 chr26_31480115     AOna    G    A        0      0        2 
  26 chr26_31480115     ASom    G    A        0      0        2 
  26 chr26_31480115     HCab    G    A        1      2        2 
  26 chr26_31480115     HPrz    G    A        1      2        2 
  26 chr26_31480115     ZBoe    G    A        0      0        2 
  26 chr26_31480115     ZGre    G    A        0      0        2 
  26 chr26_31480115     ZHar    G    A        0      0        2 
  26 chr26_31480115   Sample    G    A        0      0        2 
  26 chr26_31480237     AAsi    A    G        0      0        2 
  26 chr26_31480237     AKia    A    G        0      0        2 
  26 chr26_31480237     AOna    A    G        0      0        2 
  26 chr26_31480237     ASom    A    G        0      0        2 
  26 chr26_31480237     HCab    A    G      0.5      1        2 
  26 chr26_31480237     HPrz    A    G        0      0        2 
  26 chr26_31480237     ZBoe    A    G        0      0        2 
  26 chr26_31480237     ZGre    A    G        0      0        2 
  26 chr26_31480237     ZHar    A    G        0      0        2 
  26 chr26_31480237   Sample    A    G        0      0        2 
  26 chr26_31481377     AAsi    T    G        0      0        2 
  26 chr26_31481377     AKia    T    G        0      0        2 
  26 chr26_31481377     AOna    T    G        0      0        2 
  26 chr26_31481377     ASom    T    G        0      0        2 
  26 chr26_31481377     HCab    T    G      0.5      1        2 
  26 chr26_31481377     HPrz    T    G        0      0        2 
  26 chr26_31481377     ZBoe    T    G        0      0        2 
  26 chr26_31481377     ZGre    T    G        0      0        2 
  26 chr26_31481377     ZHar    T    G        0      0        2 
  26 chr26_31481377   Sample    T    G        0      0        2 
  26 chr26_31485518     AAsi    T    C        0      0        2 
  26 chr26_31485518     AKia    T    C        0      0        2 
  26 chr26_31485518     AOna    T    C      0.5      1        2 
  26 chr26_31485518     ASom    T    C        0      0        2 
  26 chr26_31485518     HCab    T    C        0      0        2 
  26 chr26_31485518     HPrz    T    C        0      0        2 
  26 chr26_31485518     ZBoe    T    C        0      0        2 
  26 chr26_31485518     ZGre    T    C        0      0        2 
  26 chr26_31485518     ZHar    T    C        0      0        2 
  26 chr26_31485518   Sample    T    C        0      0        2 
  26 chr26_31486843     AAsi    C    T        0      0        2 
  26 chr26_31486843     AKia    C    T        0      0        2 
  26 chr26_31486843     AOna    C    T        0      0        2 
  26 chr26_31486843     ASom    C    T        0      0        2 
  26 chr26_31486843     HCab    C    T        1      2        2 
  26 chr26_31486843     HPrz    C    T        1      2        2 
  26 chr26_31486843     ZBoe    C    T        0      0        2 
  26 chr26_31486843     ZGre    C    T        0      0        2 
  26 chr26_31486843     ZHar    C    T        0      0        2 
  26 chr26_31486843   Sample    C    T        0      0        2 
  26 chr26_31491767     AAsi    C    G        0      0        2 
  26 chr26_31491767     AKia    C    G        0      0        2 
  26 chr26_31491767     AOna    C    G        0      0        2 
  26 chr26_31491767     ASom    C    G        0      0        2 
  26 chr26_31491767     HCab    C    G        0      0        2 
  26 chr26_31491767     HPrz    C    G        0      0        2 
  26 chr26_31491767     ZBoe    C    G      0.5      1        2 
  26 chr26_31491767     ZGre    C    G        0      0        2 
  26 chr26_31491767     ZHar    C    G        0      0        2 
  26 chr26_31491767   Sample    C    G        0      0        2 
  26 chr26_31492235     AAsi    G    A        0      0        2 
  26 chr26_31492235     AKia    G    A        0      0        2 
  26 chr26_31492235     AOna    G    A      0.5      1        2 
  26 chr26_31492235     ASom    G    A        0      0        2 
  26 chr26_31492235     HCab    G    A        0      0        2 
  26 chr26_31492235     HPrz    G    A        0      0        2 
  26 chr26_31492235     ZBoe    G    A        0      0        2 
  26 chr26_31492235     ZGre    G    A        0      0        2 
  26 chr26_31492235     ZHar    G    A        0      0        2 
  26 chr26_31492235   Sample    G    A        0      0        2 
  26 chr26_31495990     AAsi    T    C        0      0        2 
  26 chr26_31495990     AKia    T    C        0      0        2 
  26 chr26_31495990     AOna    T    C        0      0        2 
  26 chr26_31495990     ASom    T    C        0      0        2 
  26 chr26_31495990     HCab    T    C        1      2        2 
  26 chr26_31495990     HPrz    T    C        1      2        2 
  26 chr26_31495990     ZBoe    T    C        0      0        2 
  26 chr26_31495990     ZGre    T    C        0      0        2 
  26 chr26_31495990     ZHar    T    C        0      0        2 
  26 chr26_31495990   Sample    T    C        0      0        2 
  26 chr26_31502465     AAsi    T    C        0      0        2 
  26 chr26_31502465     AKia    T    C      0.5      1        2 
  26 chr26_31502465     AOna    T    C        0      0        2 
  26 chr26_31502465     ASom    T    C        0      0        2 
  26 chr26_31502465     HCab    T    C        0      0        2 
  26 chr26_31502465     HPrz    T    C        0      0        2 
  26 chr26_31502465     ZBoe    T    C        0      0        2 
  26 chr26_31502465     ZGre    T    C        0      0        2 
  26 chr26_31502465     ZHar    T    C        0      0        2 
  26 chr26_31502465   Sample    T    C        0      0        2 
  26 chr26_31503250     AAsi    C    G        1      2        2 
  26 chr26_31503250     AKia    C    G        1      2        2 
  26 chr26_31503250     AOna    C    G        1      2        2 
  26 chr26_31503250     ASom    C    G        1      2        2 
  26 chr26_31503250     HCab    C    G        0      0        2 
  26 chr26_31503250     HPrz    C    G        0      0        2 
  26 chr26_31503250     ZBoe    C    G        0      0        2 
  26 chr26_31503250     ZGre    C    G        0      0        2 
  26 chr26_31503250     ZHar    C    G        0      0        2 
  26 chr26_31503250   Sample    C    G        1      2        2 
  26 chr26_31506085     AAsi    T    C        0      0        2 
  26 chr26_31506085     AKia    T    C        0      0        2 
  26 chr26_31506085     AOna    T    C      0.5      1        2 
  26 chr26_31506085     ASom    T    C        0      0        2 
  26 chr26_31506085     HCab    T    C        0      0        2 
  26 chr26_31506085     HPrz    T    C        0      0        2 
  26 chr26_31506085     ZBoe    T    C        0      0        2 
  26 chr26_31506085     ZGre    T    C        0      0        2 
  26 chr26_31506085     ZHar    T    C        0      0        2 
  26 chr26_31506085   Sample    T    C        0      0        2 
  26 chr26_31515596     AAsi    T    C        0      0        2 
  26 chr26_31515596     AKia    T    C        0      0        2 
  26 chr26_31515596     AOna    T    C        0      0        2 
  26 chr26_31515596     ASom    T    C        0      0        2 
  26 chr26_31515596     HCab    T    C        0      0        2 
  26 chr26_31515596     HPrz    T    C        0      0        2 
  26 chr26_31515596     ZBoe    T    C        1      2        2 
  26 chr26_31515596     ZGre    T    C        0      0        2 
  26 chr26_31515596     ZHar    T    C        0      0        2 
  26 chr26_31515596   Sample    T    C        0      0        2 
  26 chr26_31518681     AAsi    G    A        1      2        2 
  26 chr26_31518681     AKia    G    A        0      0        2 
  26 chr26_31518681     AOna    G    A        0      0        2 
  26 chr26_31518681     ASom    G    A        0      0        2 
  26 chr26_31518681     HCab    G    A        0      0        2 
  26 chr26_31518681     HPrz    G    A        0      0        2 
  26 chr26_31518681     ZBoe    G    A        0      0        2 
  26 chr26_31518681     ZGre    G    A        0      0        2 
  26 chr26_31518681     ZHar    G    A        0      0        2 
  26 chr26_31518681   Sample    G    A        1      2        2 
  26 chr26_31523754     AAsi    A    T      0.5      1        2 
  26 chr26_31523754     AKia    A    T        0      0        2 
  26 chr26_31523754     AOna    A    T        0      0        2 
  26 chr26_31523754     ASom    A    T        0      0        2 
  26 chr26_31523754     HCab    A    T        0      0        2 
  26 chr26_31523754     HPrz    A    T        0      0        2 
  26 chr26_31523754     ZBoe    A    T        0      0        2 
  26 chr26_31523754     ZGre    A    T        0      0        2 
  26 chr26_31523754     ZHar    A    T        0      0        2 
  26 chr26_31523754   Sample    A    T        0      0        2 
  26 chr26_31525431     AAsi    G    A        0      0        2 
  26 chr26_31525431     AKia    G    A        0      0        2 
  26 chr26_31525431     AOna    G    A        0      0        2 
  26 chr26_31525431     ASom    G    A        0      0        2 
  26 chr26_31525431     HCab    G    A        0      0        2 
  26 chr26_31525431     HPrz    G    A        0      0        2 
  26 chr26_31525431     ZBoe    G    A        0      0        2 
  26 chr26_31525431     ZGre    G    A      0.5      1        2 
  26 chr26_31525431     ZHar    G    A        0      0        2 
  26 chr26_31525431   Sample    G    A        0      0        2 
  26 chr26_31526856     AAsi    A    G        0      0        2 
  26 chr26_31526856     AKia    A    G      0.5      1        2 
  26 chr26_31526856     AOna    A    G        0      0        2 
  26 chr26_31526856     ASom    A    G        0      0        2 
  26 chr26_31526856     HCab    A    G        0      0        2 
  26 chr26_31526856     HPrz    A    G        0      0        2 
  26 chr26_31526856     ZBoe    A    G        0      0        2 
  26 chr26_31526856     ZGre    A    G        0      0        2 
  26 chr26_31526856     ZHar    A    G        0      0        2 
  26 chr26_31526856   Sample    A    G        0      0        2 
  26 chr26_31527494     AAsi    T    G        0      0        2 
  26 chr26_31527494     AKia    T    G        0      0        2 
  26 chr26_31527494     AOna    T    G        0      0        2 
  26 chr26_31527494     ASom    T    G        0      0        2 
  26 chr26_31527494     HCab    T    G        0      0        2 
  26 chr26_31527494     HPrz    T    G      0.5      1        2 
  26 chr26_31527494     ZBoe    T    G        0      0        2 
  26 chr26_31527494     ZGre    T    G        0      0        2 
  26 chr26_31527494     ZHar    T    G        0      0        2 
  26 chr26_31527494   Sample    T    G        0      0        2 
  26 chr26_31528244     AAsi    C    A        0      0        2 
  26 chr26_31528244     AKia    C    A        0      0        2 
  26 chr26_31528244     AOna    C    A        0      0        2 
  26 chr26_31528244     ASom    C    A        0      0        2 
  26 chr26_31528244     HCab    C    A        1      2        2 
  26 chr26_31528244     HPrz    C    A        1      2        2 
  26 chr26_31528244     ZBoe    C    A        0      0        2 
  26 chr26_31528244     ZGre    C    A        0      0        2 
  26 chr26_31528244     ZHar    C    A        0      0        2 
  26 chr26_31528244   Sample    C    A        0      0        2 
  26 chr26_31536328     AAsi    G    C        0      0        2 
  26 chr26_31536328     AKia    G    C        0      0        2 
  26 chr26_31536328     AOna    G    C      0.5      1        2 
  26 chr26_31536328     ASom    G    C        0      0        2 
  26 chr26_31536328     HCab    G    C        0      0        2 
  26 chr26_31536328     HPrz    G    C        0      0        2 
  26 chr26_31536328     ZBoe    G    C        0      0        2 
  26 chr26_31536328     ZGre    G    C        0      0        2 
  26 chr26_31536328     ZHar    G    C        0      0        2 
  26 chr26_31536328   Sample    G    C        0      0        2 
  26 chr26_31539449     AAsi    C    A        0      0        2 
  26 chr26_31539449     AKia    C    A        0      0        2 
  26 chr26_31539449     AOna    C    A        0      0        2 
  26 chr26_31539449     ASom    C    A        0      0        2 
  26 chr26_31539449     HCab    C    A        0      0        2 
  26 chr26_31539449     HPrz    C    A        0      0        2 
  26 chr26_31539449     ZBoe    C    A      0.5      1        2 
  26 chr26_31539449     ZGre    C    A        0      0        2 
  26 chr26_31539449     ZHar    C    A        1      2        2 
  26 chr26_31539449   Sample    C    A        0      0        2 
  26 chr26_31539894     AAsi    T    C        0      0        2 
  26 chr26_31539894     AKia    T    C        0      0        2 
  26 chr26_31539894     AOna    T    C        0      0        2 
  26 chr26_31539894     ASom    T    C        0      0        2 
  26 chr26_31539894     HCab    T    C        0      0        2 
  26 chr26_31539894     HPrz    T    C        0      0        2 
  26 chr26_31539894     ZBoe    T    C        0      0        2 
  26 chr26_31539894     ZGre    T    C        1      2        2 
  26 chr26_31539894     ZHar    T    C        0      0        2 
  26 chr26_31539894   Sample    T    C        0      0        2 
  26 chr26_31539904     AAsi    T    C        0      0        2 
  26 chr26_31539904     AKia    T    C        0      0        2 
  26 chr26_31539904     AOna    T    C        0      0        2 
  26 chr26_31539904     ASom    T    C        0      0        2 
  26 chr26_31539904     HCab    T    C        0      0        2 
  26 chr26_31539904     HPrz    T    C        0      0        2 
  26 chr26_31539904     ZBoe    T    C        0      0        2 
  26 chr26_31539904     ZGre    T    C        1      2        2 
  26 chr26_31539904     ZHar    T    C        0      0        2 
  26 chr26_31539904   Sample    T    C        0      0        2 
  26 chr26_31548240     AAsi    C    G        0      0        2 
  26 chr26_31548240     AKia    C    G        0      0        2 
  26 chr26_31548240     AOna    C    G        0      0        2 
  26 chr26_31548240     ASom    C    G        0      0        2 
  26 chr26_31548240     HCab    C    G        0      0        2 
  26 chr26_31548240     HPrz    C    G        0      0        2 
  26 chr26_31548240     ZBoe    C    G        0      0        2 
  26 chr26_31548240     ZGre    C    G        0      0        2 
  26 chr26_31548240     ZHar    C    G      0.5      1        2 
  26 chr26_31548240   Sample    C    G        0      0        2 
  26 chr26_31554489     AAsi    A    T        0      0        2 
  26 chr26_31554489     AKia    A    T        0      0        2 
  26 chr26_31554489     AOna    A    T        0      0        2 
  26 chr26_31554489     ASom    A    T        0      0        2 
  26 chr26_31554489     HCab    A    T      0.5      1        2 
  26 chr26_31554489     HPrz    A    T        1      2        2 
  26 chr26_31554489     ZBoe    A    T        0      0        2 
  26 chr26_31554489     ZGre    A    T        0      0        2 
  26 chr26_31554489     ZHar    A    T        0      0        2 
  26 chr26_31554489   Sample    A    T        0      0        2 
  26 chr26_31554589     AAsi    C    T        0      0        2 
  26 chr26_31554589     AKia    C    T        0      0        2 
  26 chr26_31554589     AOna    C    T        0      0        2 
  26 chr26_31554589     ASom    C    T        0      0        2 
  26 chr26_31554589     HCab    C    T        1      2        2 
  26 chr26_31554589     HPrz    C    T        1      2        2 
  26 chr26_31554589     ZBoe    C    T        0      0        2 
  26 chr26_31554589     ZGre    C    T        0      0        2 
  26 chr26_31554589     ZHar    C    T        0      0        2 
  26 chr26_31554589   Sample    C    T        0      0        2 
  26 chr26_31555806     AAsi    C    T        0      0        2 
  26 chr26_31555806     AKia    C    T        0      0        2 
  26 chr26_31555806     AOna    C    T        0      0        2 
  26 chr26_31555806     ASom    C    T        0      0        2 
  26 chr26_31555806     HCab    C    T      0.5      1        2 
  26 chr26_31555806     HPrz    C    T        0      0        2 
  26 chr26_31555806     ZBoe    C    T        0      0        2 
  26 chr26_31555806     ZGre    C    T        0      0        2 
  26 chr26_31555806     ZHar    C    T        0      0        2 
  26 chr26_31555806   Sample    C    T        0      0        2 
  26 chr26_31556326     AAsi    A    T        0      0        2 
  26 chr26_31556326     AKia    A    T      0.5      1        2 
  26 chr26_31556326     AOna    A    T        1      2        2 
  26 chr26_31556326     ASom    A    T        0      0        2 
  26 chr26_31556326     HCab    A    T        0      0        2 
  26 chr26_31556326     HPrz    A    T        0      0        2 
  26 chr26_31556326     ZBoe    A    T        0      0        2 
  26 chr26_31556326     ZGre    A    T        0      0        2 
  26 chr26_31556326     ZHar    A    T        0      0        2 
  26 chr26_31556326   Sample    A    T        0      0        2 
  26 chr26_31561144     AAsi    G    A        0      0        2 
  26 chr26_31561144     AKia    G    A        0      0        2 
  26 chr26_31561144     AOna    G    A        0      0        2 
  26 chr26_31561144     ASom    G    A        0      0        2 
  26 chr26_31561144     HCab    G    A        1      2        2 
  26 chr26_31561144     HPrz    G    A        1      2        2 
  26 chr26_31561144     ZBoe    G    A        0      0        2 
  26 chr26_31561144     ZGre    G    A        0      0        2 
  26 chr26_31561144     ZHar    G    A        0      0        2 
  26 chr26_31561144   Sample    G    A        0      0        2 
  26 chr26_31561622     AAsi    G    C        0      0        2 
  26 chr26_31561622     AKia    G    C        0      0        2 
  26 chr26_31561622     AOna    G    C      0.5      1        2 
  26 chr26_31561622     ASom    G    C        0      0        2 
  26 chr26_31561622     HCab    G    C        0      0        2 
  26 chr26_31561622     HPrz    G    C        0      0        2 
  26 chr26_31561622     ZBoe    G    C        0      0        2 
  26 chr26_31561622     ZGre    G    C        0      0        2 
  26 chr26_31561622     ZHar    G    C        0      0        2 
  26 chr26_31561622   Sample    G    C        0      0        2 
  26 chr26_31563026     AAsi    C    T        0      0        2 
  26 chr26_31563026     AKia    C    T        0      0        2 
  26 chr26_31563026     AOna    C    T        0      0        2 
  26 chr26_31563026     ASom    C    T        0      0        2 
  26 chr26_31563026     HCab    C    T        1      2        2 
  26 chr26_31563026     HPrz    C    T        1      2        2 
  26 chr26_31563026     ZBoe    C    T        0      0        2 
  26 chr26_31563026     ZGre    C    T        0      0        2 
  26 chr26_31563026     ZHar    C    T        0      0        2 
  26 chr26_31563026   Sample    C    T        0      0        2 
  26 chr26_31573302     AAsi    A    T        0      0        2 
  26 chr26_31573302     AKia    A    T        0      0        2 
  26 chr26_31573302     AOna    A    T        0      0        2 
  26 chr26_31573302     ASom    A    T        1      2        2 
  26 chr26_31573302     HCab    A    T        0      0        2 
  26 chr26_31573302     HPrz    A    T        0      0        2 
  26 chr26_31573302     ZBoe    A    T        0      0        2 
  26 chr26_31573302     ZGre    A    T        0      0        2 
  26 chr26_31573302     ZHar    A    T        0      0        2 
  26 chr26_31573302   Sample    A    T        0      0        2 
  26 chr26_31574148     AAsi    C    T        0      0        2 
  26 chr26_31574148     AKia    C    T      0.5      1        2 
  26 chr26_31574148     AOna    C    T      0.5      1        2 
  26 chr26_31574148     ASom    C    T        0      0        2 
  26 chr26_31574148     HCab    C    T        0      0        2 
  26 chr26_31574148     HPrz    C    T        0      0        2 
  26 chr26_31574148     ZBoe    C    T        0      0        2 
  26 chr26_31574148     ZGre    C    T        0      0        2 
  26 chr26_31574148     ZHar    C    T        0      0        2 
  26 chr26_31574148   Sample    C    T        0      0        2 
  26 chr26_31574283     AAsi    T    C        1      2        2 
  26 chr26_31574283     AKia    T    C        0      0        2 
  26 chr26_31574283     AOna    T    C        0      0        2 
  26 chr26_31574283     ASom    T    C        0      0        2 
  26 chr26_31574283     HCab    T    C        0      0        2 
  26 chr26_31574283     HPrz    T    C        0      0        2 
  26 chr26_31574283     ZBoe    T    C        0      0        2 
  26 chr26_31574283     ZGre    T    C        0      0        2 
  26 chr26_31574283     ZHar    T    C        0      0        2 
  26 chr26_31574283   Sample    T    C        1      2        2 
  26 chr26_31576647     AAsi    A    G        0      0        2 
  26 chr26_31576647     AKia    A    G        0      0        2 
  26 chr26_31576647     AOna    A    G        0      0        2 
  26 chr26_31576647     ASom    A    G        0      0        2 
  26 chr26_31576647     HCab    A    G        0      0        2 
  26 chr26_31576647     HPrz    A    G        0      0        2 
  26 chr26_31576647     ZBoe    A    G      0.5      1        2 
  26 chr26_31576647     ZGre    A    G        0      0        2 
  26 chr26_31576647     ZHar    A    G        0      0        2 
  26 chr26_31576647   Sample    A    G        0      0        2 
  26 chr26_31579296     AAsi    G    A        0      0        2 
  26 chr26_31579296     AKia    G    A        0      0        2 
  26 chr26_31579296     AOna    G    A        0      0        2 
  26 chr26_31579296     ASom    G    A        0      0        2 
  26 chr26_31579296     HCab    G    A        0      0        2 
  26 chr26_31579296     HPrz    G    A        1      2        2 
  26 chr26_31579296     ZBoe    G    A        0      0        2 
  26 chr26_31579296     ZGre    G    A        0      0        2 
  26 chr26_31579296     ZHar    G    A        0      0        2 
  26 chr26_31579296   Sample    G    A        0      0        2 
  26 chr26_31582027     AAsi    C    T        0      0        2 
  26 chr26_31582027     AKia    C    T        0      0        2 
  26 chr26_31582027     AOna    C    T        0      0        2 
  26 chr26_31582027     ASom    C    T        0      0        2 
  26 chr26_31582027     HCab    C    T        0      0        2 
  26 chr26_31582027     HPrz    C    T        0      0        2 
  26 chr26_31582027     ZBoe    C    T      0.5      1        2 
  26 chr26_31582027     ZGre    C    T        0      0        2 
  26 chr26_31582027     ZHar    C    T        0      0        2 
  26 chr26_31582027   Sample    C    T        0      0        2 
  26 chr26_31583739     AAsi    G    T        0      0        2 
  26 chr26_31583739     AKia    G    T        0      0        2 
  26 chr26_31583739     AOna    G    T        0      0        2 
  26 chr26_31583739     ASom    G    T        0      0        2 
  26 chr26_31583739     HCab    G    T        0      0        2 
  26 chr26_31583739     HPrz    G    T        0      0        2 
  26 chr26_31583739     ZBoe    G    T      0.5      1        2 
  26 chr26_31583739     ZGre    G    T        0      0        2 
  26 chr26_31583739     ZHar    G    T        0      0        2 
  26 chr26_31583739   Sample    G    T        0      0        2 
  26 chr26_31586936     AAsi    A    G        0      0        2 
  26 chr26_31586936     AKia    A    G        0      0        2 
  26 chr26_31586936     AOna    A    G        0      0        2 
  26 chr26_31586936     ASom    A    G        0      0        2 
  26 chr26_31586936     HCab    A    G        0      0        2 
  26 chr26_31586936     HPrz    A    G        0      0        2 
  26 chr26_31586936     ZBoe    A    G        0      0        2 
  26 chr26_31586936     ZGre    A    G        0      0        2 
  26 chr26_31586936     ZHar    A    G        1      2        2 
  26 chr26_31586936   Sample    A    G        0      0        2 
  26 chr26_31592206     AAsi    A    C        0      0        2 
  26 chr26_31592206     AKia    A    C        0      0        2 
  26 chr26_31592206     AOna    A    C        0      0        2 
  26 chr26_31592206     ASom    A    C        0      0        2 
  26 chr26_31592206     HCab    A    C        0      0        2 
  26 chr26_31592206     HPrz    A    C        0      0        2 
  26 chr26_31592206     ZBoe    A    C        0      0        2 
  26 chr26_31592206     ZGre    A    C        1      2        2 
  26 chr26_31592206     ZHar    A    C        0      0        2 
  26 chr26_31592206   Sample    A    C        0      0        2 
  26 chr26_31600708     AAsi    A    G        0      0        2 
  26 chr26_31600708     AKia    A    G        0      0        2 
  26 chr26_31600708     AOna    A    G        0      0        2 
  26 chr26_31600708     ASom    A    G        0      0        2 
  26 chr26_31600708     HCab    A    G        1      2        2 
  26 chr26_31600708     HPrz    A    G        1      2        2 
  26 chr26_31600708     ZBoe    A    G        0      0        2 
  26 chr26_31600708     ZGre    A    G        0      0        2 
  26 chr26_31600708     ZHar    A    G        0      0        2 
  26 chr26_31600708   Sample    A    G        0      0        2 
  26 chr26_31601170     AAsi    A    T        0      0        2 
  26 chr26_31601170     AKia    A    T        0      0        2 
  26 chr26_31601170     AOna    A    T      0.5      1        2 
  26 chr26_31601170     ASom    A    T        0      0        2 
  26 chr26_31601170     HCab    A    T        0      0        2 
  26 chr26_31601170     HPrz    A    T        0      0        2 
  26 chr26_31601170     ZBoe    A    T        0      0        2 
  26 chr26_31601170     ZGre    A    T        0      0        2 
  26 chr26_31601170     ZHar    A    T        0      0        2 
  26 chr26_31601170   Sample    A    T        0      0        2 
  26 chr26_31603204     AAsi    C    A        0      0        2 
  26 chr26_31603204     AKia    C    A        0      0        2 
  26 chr26_31603204     AOna    C    A        0      0        2 
  26 chr26_31603204     ASom    C    A        0      0        2 
  26 chr26_31603204     HCab    C    A        0      0        2 
  26 chr26_31603204     HPrz    C    A        0      0        2 
  26 chr26_31603204     ZBoe    C    A      0.5      1        2 
  26 chr26_31603204     ZGre    C    A        0      0        2 
  26 chr26_31603204     ZHar    C    A        0      0        2 
  26 chr26_31603204   Sample    C    A        0      0        2 
  26 chr26_31620653     AAsi    T    A        0      0        2 
  26 chr26_31620653     AKia    T    A        0      0        2 
  26 chr26_31620653     AOna    T    A        0      0        2 
  26 chr26_31620653     ASom    T    A        1      2        2 
  26 chr26_31620653     HCab    T    A        0      0        2 
  26 chr26_31620653     HPrz    T    A        0      0        2 
  26 chr26_31620653     ZBoe    T    A        0      0        2 
  26 chr26_31620653     ZGre    T    A        0      0        2 
  26 chr26_31620653     ZHar    T    A        0      0        2 
  26 chr26_31620653   Sample    T    A        0      0        2 
  26 chr26_31624273     AAsi    G    A        0      0        2 
  26 chr26_31624273     AKia    G    A        1      2        2 
  26 chr26_31624273     AOna    G    A        0      0        2 
  26 chr26_31624273     ASom    G    A        0      0        2 
  26 chr26_31624273     HCab    G    A        0      0        2 
  26 chr26_31624273     HPrz    G    A        0      0        2 
  26 chr26_31624273     ZBoe    G    A        0      0        2 
  26 chr26_31624273     ZGre    G    A        0      0        2 
  26 chr26_31624273     ZHar    G    A        0      0        2 
  26 chr26_31624273   Sample    G    A        0      0        2 
  26 chr26_31624722     AAsi    A    G        0      0        2 
  26 chr26_31624722     AKia    A    G        0      0        2 
  26 chr26_31624722     AOna    A    G        0      0        2 
  26 chr26_31624722     ASom    A    G        0      0        2 
  26 chr26_31624722     HCab    A    G        1      2        2 
  26 chr26_31624722     HPrz    A    G        1      2        2 
  26 chr26_31624722     ZBoe    A    G        0      0        2 
  26 chr26_31624722     ZGre    A    G        0      0        2 
  26 chr26_31624722     ZHar    A    G        0      0        2 
  26 chr26_31624722   Sample    A    G        0      0        2 
  26 chr26_31629125     AAsi    A    G        0      0        2 
  26 chr26_31629125     AKia    A    G        0      0        2 
  26 chr26_31629125     AOna    A    G        0      0        2 
  26 chr26_31629125     ASom    A    G        0      0        2 
  26 chr26_31629125     HCab    A    G        1      2        2 
  26 chr26_31629125     HPrz    A    G        1      2        2 
  26 chr26_31629125     ZBoe    A    G        0      0        2 
  26 chr26_31629125     ZGre    A    G        0      0        2 
  26 chr26_31629125     ZHar    A    G        0      0        2 
  26 chr26_31629125   Sample    A    G        0      0        2 
  26 chr26_31629144     AAsi    T    C        0      0        2 
  26 chr26_31629144     AKia    T    C        0      0        2 
  26 chr26_31629144     AOna    T    C        0      0        2 
  26 chr26_31629144     ASom    T    C        0      0        2 
  26 chr26_31629144     HCab    T    C        0      0        2 
  26 chr26_31629144     HPrz    T    C        0      0        2 
  26 chr26_31629144     ZBoe    T    C      0.5      1        2 
  26 chr26_31629144     ZGre    T    C        0      0        2 
  26 chr26_31629144     ZHar    T    C        0      0        2 
  26 chr26_31629144   Sample    T    C        0      0        2 
  26 chr26_31629395     AAsi    G    A        0      0        2 
  26 chr26_31629395     AKia    G    A        0      0        2 
  26 chr26_31629395     AOna    G    A        0      0        2 
  26 chr26_31629395     ASom    G    A        0      0        2 
  26 chr26_31629395     HCab    G    A        1      2        2 
  26 chr26_31629395     HPrz    G    A        1      2        2 
  26 chr26_31629395     ZBoe    G    A        0      0        2 
  26 chr26_31629395     ZGre    G    A        0      0        2 
  26 chr26_31629395     ZHar    G    A        0      0        2 
  26 chr26_31629395   Sample    G    A        0      0        2 
  26 chr26_31632602     AAsi    A    C        0      0        2 
  26 chr26_31632602     AKia    A    C        0      0        2 
  26 chr26_31632602     AOna    A    C        0      0        2 
  26 chr26_31632602     ASom    A    C        0      0        2 
  26 chr26_31632602     HCab    A    C        0      0        2 
  26 chr26_31632602     HPrz    A    C        0      0        2 
  26 chr26_31632602     ZBoe    A    C        0      0        2 
  26 chr26_31632602     ZGre    A    C      0.5      1        2 
  26 chr26_31632602     ZHar    A    C        0      0        2 
  26 chr26_31632602   Sample    A    C        0      0        2 
  26 chr26_31635205     AAsi    A    G        0      0        2 
  26 chr26_31635205     AKia    A    G        0      0        2 
  26 chr26_31635205     AOna    A    G        1      2        2 
  26 chr26_31635205     ASom    A    G        0      0        2 
  26 chr26_31635205     HCab    A    G        0      0        2 
  26 chr26_31635205     HPrz    A    G        0      0        2 
  26 chr26_31635205     ZBoe    A    G        0      0        2 
  26 chr26_31635205     ZGre    A    G        0      0        2 
  26 chr26_31635205     ZHar    A    G        0      0        2 
  26 chr26_31635205   Sample    A    G        0      0        2 
  26 chr26_31640378     AAsi    A    T        1      2        2 
  26 chr26_31640378     AKia    A    T        0      0        2 
  26 chr26_31640378     AOna    A    T        0      0        2 
  26 chr26_31640378     ASom    A    T        1      2        2 
  26 chr26_31640378     HCab    A    T        0      0        2 
  26 chr26_31640378     HPrz    A    T        0      0        2 
  26 chr26_31640378     ZBoe    A    T        0      0        2 
  26 chr26_31640378     ZGre    A    T        0      0        2 
  26 chr26_31640378     ZHar    A    T        0      0        2 
  26 chr26_31640378   Sample    A    T        0      0        2 
  26 chr26_31647699     AAsi    G    C        0      0        2 
  26 chr26_31647699     AKia    G    C        0      0        2 
  26 chr26_31647699     AOna    G    C        0      0        2 
  26 chr26_31647699     ASom    G    C        0      0        2 
  26 chr26_31647699     HCab    G    C        0      0        2 
  26 chr26_31647699     HPrz    G    C        0      0        2 
  26 chr26_31647699     ZBoe    G    C        0      0        2 
  26 chr26_31647699     ZGre    G    C        0      0        2 
  26 chr26_31647699     ZHar    G    C      0.5      1        2 
  26 chr26_31647699   Sample    G    C        0      0        2 
  26 chr26_31655577     AAsi    C    T        0      0        2 
  26 chr26_31655577     AKia    C    T        0      0        2 
  26 chr26_31655577     AOna    C    T      0.5      1        2 
  26 chr26_31655577     ASom    C    T        0      0        2 
  26 chr26_31655577     HCab    C    T        0      0        2 
  26 chr26_31655577     HPrz    C    T        0      0        2 
  26 chr26_31655577     ZBoe    C    T        0      0        2 
  26 chr26_31655577     ZGre    C    T        0      0        2 
  26 chr26_31655577     ZHar    C    T        0      0        2 
  26 chr26_31655577   Sample    C    T        0      0        2 
  26 chr26_31659882     AAsi    G    T        0      0        2 
  26 chr26_31659882     AKia    G    T        0      0        2 
  26 chr26_31659882     AOna    G    T        0      0        2 
  26 chr26_31659882     ASom    G    T        0      0        2 
  26 chr26_31659882     HCab    G    T        0      0        2 
  26 chr26_31659882     HPrz    G    T        1      2        2 
  26 chr26_31659882     ZBoe    G    T        0      0        2 
  26 chr26_31659882     ZGre    G    T        0      0        2 
  26 chr26_31659882     ZHar    G    T        0      0        2 
  26 chr26_31659882   Sample    G    T        0      0        2 
  26 chr26_31667889     AAsi    G    A        0      0        2 
  26 chr26_31667889     AKia    G    A        0      0        2 
  26 chr26_31667889     AOna    G    A        0      0        2 
  26 chr26_31667889     ASom    G    A        0      0        2 
  26 chr26_31667889     HCab    G    A        0      0        2 
  26 chr26_31667889     HPrz    G    A        0      0        2 
  26 chr26_31667889     ZBoe    G    A        1      2        2 
  26 chr26_31667889     ZGre    G    A        0      0        2 
  26 chr26_31667889     ZHar    G    A        0      0        2 
  26 chr26_31667889   Sample    G    A        0      0        2 
  26 chr26_31668905     AAsi    G    T        0      0        2 
  26 chr26_31668905     AKia    G    T        0      0        2 
  26 chr26_31668905     AOna    G    T        0      0        2 
  26 chr26_31668905     ASom    G    T        1      2        2 
  26 chr26_31668905     HCab    G    T        0      0        2 
  26 chr26_31668905     HPrz    G    T        0      0        2 
  26 chr26_31668905     ZBoe    G    T        0      0        2 
  26 chr26_31668905     ZGre    G    T        0      0        2 
  26 chr26_31668905     ZHar    G    T        0      0        2 
  26 chr26_31668905   Sample    G    T        0      0        2 
  26 chr26_31669818     AAsi    T    C        0      0        2 
  26 chr26_31669818     AKia    T    C        0      0        2 
  26 chr26_31669818     AOna    T    C      0.5      1        2 
  26 chr26_31669818     ASom    T    C        0      0        2 
  26 chr26_31669818     HCab    T    C        0      0        2 
  26 chr26_31669818     HPrz    T    C        0      0        2 
  26 chr26_31669818     ZBoe    T    C        0      0        2 
  26 chr26_31669818     ZGre    T    C        0      0        2 
  26 chr26_31669818     ZHar    T    C        0      0        2 
  26 chr26_31669818   Sample    T    C        0      0        2 
  26 chr26_31673829     AAsi    A    C        0      0        2 
  26 chr26_31673829     AKia    A    C        0      0        2 
  26 chr26_31673829     AOna    A    C        0      0        2 
  26 chr26_31673829     ASom    A    C        0      0        2 
  26 chr26_31673829     HCab    A    C        0      0        2 
  26 chr26_31673829     HPrz    A    C        1      2        2 
  26 chr26_31673829     ZBoe    A    C        0      0        2 
  26 chr26_31673829     ZGre    A    C        0      0        2 
  26 chr26_31673829     ZHar    A    C        0      0        2 
  26 chr26_31673829   Sample    A    C        0      0        2 
  26 chr26_31674475     AAsi    G    T        0      0        2 
  26 chr26_31674475     AKia    G    T        0      0        2 
  26 chr26_31674475     AOna    G    T        0      0        2 
  26 chr26_31674475     ASom    G    T        0      0        2 
  26 chr26_31674475     HCab    G    T        1      2        2 
  26 chr26_31674475     HPrz    G    T        1      2        2 
  26 chr26_31674475     ZBoe    G    T        0      0        2 
  26 chr26_31674475     ZGre    G    T        0      0        2 
  26 chr26_31674475     ZHar    G    T        0      0        2 
  26 chr26_31674475   Sample    G    T        0      0        2 
  26 chr26_31682894     AAsi    T    C        0      0        2 
  26 chr26_31682894     AKia    T    C        0      0        2 
  26 chr26_31682894     AOna    T    C        0      0        2 
  26 chr26_31682894     ASom    T    C        0      0        2 
  26 chr26_31682894     HCab    T    C        0      0        2 
  26 chr26_31682894     HPrz    T    C        0      0        2 
  26 chr26_31682894     ZBoe    T    C        0      0        2 
  26 chr26_31682894     ZGre    T    C        1      2        2 
  26 chr26_31682894     ZHar    T    C        0      0        2 
  26 chr26_31682894   Sample    T    C        0      0        2 
  26 chr26_31692594     AAsi    A    T        0      0        2 
  26 chr26_31692594     AKia    A    T      0.5      1        2 
  26 chr26_31692594     AOna    A    T        0      0        2 
  26 chr26_31692594     ASom    A    T        0      0        2 
  26 chr26_31692594     HCab    A    T        0      0        2 
  26 chr26_31692594     HPrz    A    T        0      0        2 
  26 chr26_31692594     ZBoe    A    T        0      0        2 
  26 chr26_31692594     ZGre    A    T        0      0        2 
  26 chr26_31692594     ZHar    A    T        0      0        2 
  26 chr26_31692594   Sample    A    T        0      0        2 
  26 chr26_31696716     AAsi    C    T        0      0        2 
  26 chr26_31696716     AKia    C    T        0      0        2 
  26 chr26_31696716     AOna    C    T        0      0        2 
  26 chr26_31696716     ASom    C    T        0      0        2 
  26 chr26_31696716     HCab    C    T        0      0        2 
  26 chr26_31696716     HPrz    C    T      0.5      1        2 
  26 chr26_31696716     ZBoe    C    T        0      0        2 
  26 chr26_31696716     ZGre    C    T        0      0        2 
  26 chr26_31696716     ZHar    C    T        0      0        2 
  26 chr26_31696716   Sample    C    T        0      0        2 
  26 chr26_31697101     AAsi    C    G        0      0        2 
  26 chr26_31697101     AKia    C    G        0      0        2 
  26 chr26_31697101     AOna    C    G        0      0        2 
  26 chr26_31697101     ASom    C    G        0      0        2 
  26 chr26_31697101     HCab    C    G        0      0        2 
  26 chr26_31697101     HPrz    C    G        0      0        2 
  26 chr26_31697101     ZBoe    C    G        1      2        2 
  26 chr26_31697101     ZGre    C    G        1      2        2 
  26 chr26_31697101     ZHar    C    G        0      0        2 
  26 chr26_31697101   Sample    C    G        0      0        2 
  26 chr26_31698351     AAsi    C    T        0      0        2 
  26 chr26_31698351     AKia    C    T        0      0        2 
  26 chr26_31698351     AOna    C    T        0      0        2 
  26 chr26_31698351     ASom    C    T        0      0        2 
  26 chr26_31698351     HCab    C    T        1      2        2 
  26 chr26_31698351     HPrz    C    T        1      2        2 
  26 chr26_31698351     ZBoe    C    T        0      0        2 
  26 chr26_31698351     ZGre    C    T        0      0        2 
  26 chr26_31698351     ZHar    C    T        0      0        2 
  26 chr26_31698351   Sample    C    T        0      0        2 
  26 chr26_31703237     AAsi    T    C        0      0        2 
  26 chr26_31703237     AKia    T    C        0      0        2 
  26 chr26_31703237     AOna    T    C        0      0        2 
  26 chr26_31703237     ASom    T    C        0      0        2 
  26 chr26_31703237     HCab    T    C        0      0        2 
  26 chr26_31703237     HPrz    T    C        0      0        2 
  26 chr26_31703237     ZBoe    T    C        0      0        2 
  26 chr26_31703237     ZGre    T    C        1      2        2 
  26 chr26_31703237     ZHar    T    C        0      0        2 
  26 chr26_31703237   Sample    T    C        0      0        2 
  26 chr26_31703377     AAsi    T    C        0      0        2 
  26 chr26_31703377     AKia    T    C        0      0        2 
  26 chr26_31703377     AOna    T    C        0      0        2 
  26 chr26_31703377     ASom    T    C        0      0        2 
  26 chr26_31703377     HCab    T    C        0      0        2 
  26 chr26_31703377     HPrz    T    C        0      0        2 
  26 chr26_31703377     ZBoe    T    C        0      0        2 
  26 chr26_31703377     ZGre    T    C        0      0        2 
  26 chr26_31703377     ZHar    T    C        1      2        2 
  26 chr26_31703377   Sample    T    C        0      0        2 
  26 chr26_31707674     AAsi    T    C        0      0        2 
  26 chr26_31707674     AKia    T    C        1      2        2 
  26 chr26_31707674     AOna    T    C        0      0        2 
  26 chr26_31707674     ASom    T    C        0      0        2 
  26 chr26_31707674     HCab    T    C        0      0        2 
  26 chr26_31707674     HPrz    T    C        0      0        2 
  26 chr26_31707674     ZBoe    T    C        0      0        2 
  26 chr26_31707674     ZGre    T    C        0      0        2 
  26 chr26_31707674     ZHar    T    C        0      0        2 
  26 chr26_31707674   Sample    T    C        0      0        2 
  26 chr26_31709018     AAsi    C    T        0      0        2 
  26 chr26_31709018     AKia    C    T        0      0        2 
  26 chr26_31709018     AOna    C    T        0      0        2 
  26 chr26_31709018     ASom    C    T        0      0        2 
  26 chr26_31709018     HCab    C    T      0.5      1        2 
  26 chr26_31709018     HPrz    C    T        0      0        2 
  26 chr26_31709018     ZBoe    C    T        0      0        2 
  26 chr26_31709018     ZGre    C    T        0      0        2 
  26 chr26_31709018     ZHar    C    T        0      0        2 
  26 chr26_31709018   Sample    C    T        0      0        2 
  26 chr26_31720255     AAsi    G    A        0      0        2 
  26 chr26_31720255     AKia    G    A        1      2        2 
  26 chr26_31720255     AOna    G    A      0.5      1        2 
  26 chr26_31720255     ASom    G    A        0      0        2 
  26 chr26_31720255     HCab    G    A        0      0        2 
  26 chr26_31720255     HPrz    G    A        0      0        2 
  26 chr26_31720255     ZBoe    G    A        0      0        2 
  26 chr26_31720255     ZGre    G    A        0      0        2 
  26 chr26_31720255     ZHar    G    A        0      0        2 
  26 chr26_31720255   Sample    G    A        0      0        2 
  26 chr26_31723283     AAsi    G    C        1      2        2 
  26 chr26_31723283     AKia    G    C        0      0        2 
  26 chr26_31723283     AOna    G    C        0      0        2 
  26 chr26_31723283     ASom    G    C        0      0        2 
  26 chr26_31723283     HCab    G    C        0      0        2 
  26 chr26_31723283     HPrz    G    C        0      0        2 
  26 chr26_31723283     ZBoe    G    C        0      0        2 
  26 chr26_31723283     ZGre    G    C        0      0        2 
  26 chr26_31723283     ZHar    G    C        0      0        2 
  26 chr26_31723283   Sample    G    C        1      2        2 
  26 chr26_31725236     AAsi    T    G        0      0        2 
  26 chr26_31725236     AKia    T    G        0      0        2 
  26 chr26_31725236     AOna    T    G        0      0        2 
  26 chr26_31725236     ASom    T    G        0      0        2 
  26 chr26_31725236     HCab    T    G        0      0        2 
  26 chr26_31725236     HPrz    T    G        0      0        2 
  26 chr26_31725236     ZBoe    T    G      0.5      1        2 
  26 chr26_31725236     ZGre    T    G        0      0        2 
  26 chr26_31725236     ZHar    T    G        0      0        2 
  26 chr26_31725236   Sample    T    G        0      0        2 
  26 chr26_31725301     AAsi    T    C        0      0        2 
  26 chr26_31725301     AKia    T    C        0      0        2 
  26 chr26_31725301     AOna    T    C        0      0        2 
  26 chr26_31725301     ASom    T    C        1      2        2 
  26 chr26_31725301     HCab    T    C        0      0        2 
  26 chr26_31725301     HPrz    T    C        0      0        2 
  26 chr26_31725301     ZBoe    T    C        0      0        2 
  26 chr26_31725301     ZGre    T    C        0      0        2 
  26 chr26_31725301     ZHar    T    C        0      0        2 
  26 chr26_31725301   Sample    T    C        0      0        2 
  26 chr26_31727759     AAsi    G    A        0      0        2 
  26 chr26_31727759     AKia    G    A        0      0        2 
  26 chr26_31727759     AOna    G    A        0      0        2 
  26 chr26_31727759     ASom    G    A        0      0        2 
  26 chr26_31727759     HCab    G    A        0      0        2 
  26 chr26_31727759     HPrz    G    A        0      0        2 
  26 chr26_31727759     ZBoe    G    A        0      0        2 
  26 chr26_31727759     ZGre    G    A        1      2        2 
  26 chr26_31727759     ZHar    G    A        0      0        2 
  26 chr26_31727759   Sample    G    A        0      0        2 
  26 chr26_31729440     AAsi    T    C        0      0        2 
  26 chr26_31729440     AKia    T    C        0      0        2 
  26 chr26_31729440     AOna    T    C        0      0        2 
  26 chr26_31729440     ASom    T    C        0      0        2 
  26 chr26_31729440     HCab    T    C        0      0        2 
  26 chr26_31729440     HPrz    T    C        0      0        2 
  26 chr26_31729440     ZBoe    T    C        0      0        2 
  26 chr26_31729440     ZGre    T    C        0      0        2 
  26 chr26_31729440     ZHar    T    C        1      2        2 
  26 chr26_31729440   Sample    T    C        0      0        2 
  26 chr26_31739712     AAsi    C    G        0      0        2 
  26 chr26_31739712     AKia    C    G        0      0        2 
  26 chr26_31739712     AOna    C    G        0      0        2 
  26 chr26_31739712     ASom    C    G        0      0        2 
  26 chr26_31739712     HCab    C    G        0      0        2 
  26 chr26_31739712     HPrz    C    G        0      0        2 
  26 chr26_31739712     ZBoe    C    G        1      2        2 
  26 chr26_31739712     ZGre    C    G        1      2        2 
  26 chr26_31739712     ZHar    C    G        1      2        2 
  26 chr26_31739712   Sample    C    G        0      0        2 
  26 chr26_31741423     AAsi    C    T        0      0        2 
  26 chr26_31741423     AKia    C    T        0      0        2 
  26 chr26_31741423     AOna    C    T        0      0        2 
  26 chr26_31741423     ASom    C    T        0      0        2 
  26 chr26_31741423     HCab    C    T        1      2        2 
  26 chr26_31741423     HPrz    C    T        1      2        2 
  26 chr26_31741423     ZBoe    C    T        0      0        2 
  26 chr26_31741423     ZGre    C    T        0      0        2 
  26 chr26_31741423     ZHar    C    T        0      0        2 
  26 chr26_31741423   Sample    C    T        0      0        2 
  26 chr26_31746144     AAsi    C    A        0      0        2 
  26 chr26_31746144     AKia    C    A        0      0        2 
  26 chr26_31746144     AOna    C    A        0      0        2 
  26 chr26_31746144     ASom    C    A        1      2        2 
  26 chr26_31746144     HCab    C    A        0      0        2 
  26 chr26_31746144     HPrz    C    A        0      0        2 
  26 chr26_31746144     ZBoe    C    A        0      0        2 
  26 chr26_31746144     ZGre    C    A        0      0        2 
  26 chr26_31746144     ZHar    C    A        0      0        2 
  26 chr26_31746144   Sample    C    A        0      0        2 
  26 chr26_31752033     AAsi    T    C        0      0        2 
  26 chr26_31752033     AKia    T    C        0      0        2 
  26 chr26_31752033     AOna    T    C        0      0        2 
  26 chr26_31752033     ASom    T    C        0      0        2 
  26 chr26_31752033     HCab    T    C        0      0        2 
  26 chr26_31752033     HPrz    T    C        0      0        2 
  26 chr26_31752033     ZBoe    T    C        0      0        2 
  26 chr26_31752033     ZGre    T    C        0      0        2 
  26 chr26_31752033     ZHar    T    C        1      2        2 
  26 chr26_31752033   Sample    T    C        0      0        2 
  26 chr26_31757522     AAsi    C    A        0      0        2 
  26 chr26_31757522     AKia    C    A        0      0        2 
  26 chr26_31757522     AOna    C    A        0      0        2 
  26 chr26_31757522     ASom    C    A        0      0        2 
  26 chr26_31757522     HCab    C    A        0      0        2 
  26 chr26_31757522     HPrz    C    A        0      0        2 
  26 chr26_31757522     ZBoe    C    A        0      0        2 
  26 chr26_31757522     ZGre    C    A        1      2        2 
  26 chr26_31757522     ZHar    C    A        0      0        2 
  26 chr26_31757522   Sample    C    A        0      0        2 
  26 chr26_31761427     AAsi    G    T        0      0        2 
  26 chr26_31761427     AKia    G    T        0      0        2 
  26 chr26_31761427     AOna    G    T        0      0        2 
  26 chr26_31761427     ASom    G    T        0      0        2 
  26 chr26_31761427     HCab    G    T        0      0        2 
  26 chr26_31761427     HPrz    G    T        0      0        2 
  26 chr26_31761427     ZBoe    G    T        0      0        2 
  26 chr26_31761427     ZGre    G    T        0      0        2 
  26 chr26_31761427     ZHar    G    T        1      2        2 
  26 chr26_31761427   Sample    G    T        0      0        2 
  26 chr26_31764609     AAsi    T    C        0      0        2 
  26 chr26_31764609     AKia    T    C        0      0        2 
  26 chr26_31764609     AOna    T    C        0      0        2 
  26 chr26_31764609     ASom    T    C        0      0        2 
  26 chr26_31764609     HCab    T    C        1      2        2 
  26 chr26_31764609     HPrz    T    C        1      2        2 
  26 chr26_31764609     ZBoe    T    C        0      0        2 
  26 chr26_31764609     ZGre    T    C        0      0        2 
  26 chr26_31764609     ZHar    T    C        0      0        2 
  26 chr26_31764609   Sample    T    C        0      0        2 
  26 chr26_31765414     AAsi    C    G        0      0        2 
  26 chr26_31765414     AKia    C    G        0      0        2 
  26 chr26_31765414     AOna    C    G        1      2        2 
  26 chr26_31765414     ASom    C    G        0      0        2 
  26 chr26_31765414     HCab    C    G        0      0        2 
  26 chr26_31765414     HPrz    C    G        0      0        2 
  26 chr26_31765414     ZBoe    C    G        0      0        2 
  26 chr26_31765414     ZGre    C    G        0      0        2 
  26 chr26_31765414     ZHar    C    G        0      0        2 
  26 chr26_31765414   Sample    C    G        0      0        2 
  26 chr26_31769448     AAsi    C    T        0      0        2 
  26 chr26_31769448     AKia    C    T        0      0        2 
  26 chr26_31769448     AOna    C    T        0      0        2 
  26 chr26_31769448     ASom    C    T        0      0        2 
  26 chr26_31769448     HCab    C    T        0      0        2 
  26 chr26_31769448     HPrz    C    T        0      0        2 
  26 chr26_31769448     ZBoe    C    T        0      0        2 
  26 chr26_31769448     ZGre    C    T      0.5      1        2 
  26 chr26_31769448     ZHar    C    T        0      0        2 
  26 chr26_31769448   Sample    C    T        0      0        2 
  26 chr26_31769679     AAsi    C    G        0      0        2 
  26 chr26_31769679     AKia    C    G        0      0        2 
  26 chr26_31769679     AOna    C    G        0      0        2 
  26 chr26_31769679     ASom    C    G        0      0        2 
  26 chr26_31769679     HCab    C    G        1      2        2 
  26 chr26_31769679     HPrz    C    G        1      2        2 
  26 chr26_31769679     ZBoe    C    G        0      0        2 
  26 chr26_31769679     ZGre    C    G        0      0        2 
  26 chr26_31769679     ZHar    C    G        0      0        2 
  26 chr26_31769679   Sample    C    G        0      0        2 
  26 chr26_31774042     AAsi    T    G        1      2        2 
  26 chr26_31774042     AKia    T    G        0      0        2 
  26 chr26_31774042     AOna    T    G        0      0        2 
  26 chr26_31774042     ASom    T    G        0      0        2 
  26 chr26_31774042     HCab    T    G        0      0        2 
  26 chr26_31774042     HPrz    T    G        0      0        2 
  26 chr26_31774042     ZBoe    T    G        0      0        2 
  26 chr26_31774042     ZGre    T    G        0      0        2 
  26 chr26_31774042     ZHar    T    G        0      0        2 
  26 chr26_31774042   Sample    T    G        1      2        2 
  26 chr26_31777589     AAsi    C    A        0      0        2 
  26 chr26_31777589     AKia    C    A        0      0        2 
  26 chr26_31777589     AOna    C    A        0      0        2 
  26 chr26_31777589     ASom    C    A        0      0        2 
  26 chr26_31777589     HCab    C    A        1      2        2 
  26 chr26_31777589     HPrz    C    A        1      2        2 
  26 chr26_31777589     ZBoe    C    A        0      0        2 
  26 chr26_31777589     ZGre    C    A        0      0        2 
  26 chr26_31777589     ZHar    C    A        0      0        2 
  26 chr26_31777589   Sample    C    A        0      0        2 
  26 chr26_31782906     AAsi    A    T        0      0        2 
  26 chr26_31782906     AKia    A    T        0      0        2 
  26 chr26_31782906     AOna    A    T        0      0        2 
  26 chr26_31782906     ASom    A    T        0      0        2 
  26 chr26_31782906     HCab    A    T        0      0        2 
  26 chr26_31782906     HPrz    A    T      0.5      1        2 
  26 chr26_31782906     ZBoe    A    T        0      0        2 
  26 chr26_31782906     ZGre    A    T        0      0        2 
  26 chr26_31782906     ZHar    A    T        0      0        2 
  26 chr26_31782906   Sample    A    T        0      0        2 
  26 chr26_31785056     AAsi    T    C        0      0        2 
  26 chr26_31785056     AKia    T    C        0      0        2 
  26 chr26_31785056     AOna    T    C        0      0        2 
  26 chr26_31785056     ASom    T    C        0      0        2 
  26 chr26_31785056     HCab    T    C        0      0        2 
  26 chr26_31785056     HPrz    T    C        0      0        2 
  26 chr26_31785056     ZBoe    T    C        0      0        2 
  26 chr26_31785056     ZGre    T    C        1      2        2 
  26 chr26_31785056     ZHar    T    C        0      0        2 
  26 chr26_31785056   Sample    T    C        0      0        2 
  26 chr26_31794663     AAsi    C    A        0      0        2 
  26 chr26_31794663     AKia    C    A        1      2        2 
  26 chr26_31794663     AOna    C    A      0.5      1        2 
  26 chr26_31794663     ASom    C    A        0      0        2 
  26 chr26_31794663     HCab    C    A        0      0        2 
  26 chr26_31794663     HPrz    C    A        0      0        2 
  26 chr26_31794663     ZBoe    C    A        0      0        2 
  26 chr26_31794663     ZGre    C    A        0      0        2 
  26 chr26_31794663     ZHar    C    A        0      0        2 
  26 chr26_31794663   Sample    C    A        0      0        2 
  26 chr26_31803319     AAsi    C    G        0      0        2 
  26 chr26_31803319     AKia    C    G        0      0        2 
  26 chr26_31803319     AOna    C    G        0      0        2 
  26 chr26_31803319     ASom    C    G        0      0        2 
  26 chr26_31803319     HCab    C    G        0      0        2 
  26 chr26_31803319     HPrz    C    G        0      0        2 
  26 chr26_31803319     ZBoe    C    G        0      0        2 
  26 chr26_31803319     ZGre    C    G        0      0        2 
  26 chr26_31803319     ZHar    C    G      0.5      1        2 
  26 chr26_31803319   Sample    C    G        0      0        2 
  26 chr26_31803592     AAsi    G    A        0      0        2 
  26 chr26_31803592     AKia    G    A        0      0        2 
  26 chr26_31803592     AOna    G    A        0      0        2 
  26 chr26_31803592     ASom    G    A        0      0        2 
  26 chr26_31803592     HCab    G    A        0      0        2 
  26 chr26_31803592     HPrz    G    A      0.5      1        2 
  26 chr26_31803592     ZBoe    G    A        0      0        2 
  26 chr26_31803592     ZGre    G    A        0      0        2 
  26 chr26_31803592     ZHar    G    A        0      0        2 
  26 chr26_31803592   Sample    G    A        0      0        2 
  26 chr26_31805429     AAsi    G    C        0      0        2 
  26 chr26_31805429     AKia    G    C        0      0        2 
  26 chr26_31805429     AOna    G    C        0      0        2 
  26 chr26_31805429     ASom    G    C        0      0        2 
  26 chr26_31805429     HCab    G    C        0      0        2 
  26 chr26_31805429     HPrz    G    C        0      0        2 
  26 chr26_31805429     ZBoe    G    C        0      0        2 
  26 chr26_31805429     ZGre    G    C        0      0        2 
  26 chr26_31805429     ZHar    G    C        1      2        2 
  26 chr26_31805429   Sample    G    C        0      0        2 
  26 chr26_31811475     AAsi    C    T        0      0        2 
  26 chr26_31811475     AKia    C    T        0      0        2 
  26 chr26_31811475     AOna    C    T        0      0        2 
  26 chr26_31811475     ASom    C    T        0      0        2 
  26 chr26_31811475     HCab    C    T        0      0        2 
  26 chr26_31811475     HPrz    C    T        0      0        2 
  26 chr26_31811475     ZBoe    C    T        0      0        2 
  26 chr26_31811475     ZGre    C    T        1      2        2 
  26 chr26_31811475     ZHar    C    T        0      0        2 
  26 chr26_31811475   Sample    C    T        0      0        2 
  26 chr26_31815126     AAsi    T    C        0      0        2 
  26 chr26_31815126     AKia    T    C        1      2        2 
  26 chr26_31815126     AOna    T    C        0      0        2 
  26 chr26_31815126     ASom    T    C        0      0        2 
  26 chr26_31815126     HCab    T    C        0      0        2 
  26 chr26_31815126     HPrz    T    C        0      0        2 
  26 chr26_31815126     ZBoe    T    C        0      0        2 
  26 chr26_31815126     ZGre    T    C        0      0        2 
  26 chr26_31815126     ZHar    T    C        0      0        2 
  26 chr26_31815126   Sample    T    C        0      0        2 
  26 chr26_31818002     AAsi    T    G        1      2        2 
  26 chr26_31818002     AKia    T    G        0      0        2 
  26 chr26_31818002     AOna    T    G        0      0        2 
  26 chr26_31818002     ASom    T    G        1      2        2 
  26 chr26_31818002     HCab    T    G        0      0        2 
  26 chr26_31818002     HPrz    T    G        0      0        2 
  26 chr26_31818002     ZBoe    T    G        0      0        2 
  26 chr26_31818002     ZGre    T    G        0      0        2 
  26 chr26_31818002     ZHar    T    G        0      0        2 
  26 chr26_31818002   Sample    T    G        1      2        2 
  26 chr26_31824229     AAsi    G    A        0      0        2 
  26 chr26_31824229     AKia    G    A        0      0        2 
  26 chr26_31824229     AOna    G    A        0      0        2 
  26 chr26_31824229     ASom    G    A        0      0        2 
  26 chr26_31824229     HCab    G    A        0      0        2 
  26 chr26_31824229     HPrz    G    A        0      0        2 
  26 chr26_31824229     ZBoe    G    A        0      0        2 
  26 chr26_31824229     ZGre    G    A        0      0        2 
  26 chr26_31824229     ZHar    G    A        1      2        2 
  26 chr26_31824229   Sample    G    A        0      0        2 
  26 chr26_31830061     AAsi    G    A        0      0        2 
  26 chr26_31830061     AKia    G    A        0      0        2 
  26 chr26_31830061     AOna    G    A      0.5      1        2 
  26 chr26_31830061     ASom    G    A        0      0        2 
  26 chr26_31830061     HCab    G    A        0      0        2 
  26 chr26_31830061     HPrz    G    A        0      0        2 
  26 chr26_31830061     ZBoe    G    A        0      0        2 
  26 chr26_31830061     ZGre    G    A        0      0        2 
  26 chr26_31830061     ZHar    G    A        0      0        2 
  26 chr26_31830061   Sample    G    A        0      0        2 
  26 chr26_31834809     AAsi    A    G        0      0        2 
  26 chr26_31834809     AKia    A    G        0      0        2 
  26 chr26_31834809     AOna    A    G        0      0        2 
  26 chr26_31834809     ASom    A    G        0      0        2 
  26 chr26_31834809     HCab    A    G        0      0        2 
  26 chr26_31834809     HPrz    A    G        0      0        2 
  26 chr26_31834809     ZBoe    A    G        0      0        2 
  26 chr26_31834809     ZGre    A    G        0      0        2 
  26 chr26_31834809     ZHar    A    G        1      2        2 
  26 chr26_31834809   Sample    A    G        0      0        2 
  26 chr26_31835609     AAsi    C    G        0      0        2 
  26 chr26_31835609     AKia    C    G        0      0        2 
  26 chr26_31835609     AOna    C    G        0      0        2 
  26 chr26_31835609     ASom    C    G        0      0        2 
  26 chr26_31835609     HCab    C    G        1      2        2 
  26 chr26_31835609     HPrz    C    G        1      2        2 
  26 chr26_31835609     ZBoe    C    G        0      0        2 
  26 chr26_31835609     ZGre    C    G        0      0        2 
  26 chr26_31835609     ZHar    C    G        0      0        2 
  26 chr26_31835609   Sample    C    G        0      0        2 
  26 chr26_31836320     AAsi    A    G        0      0        2 
  26 chr26_31836320     AKia    A    G        0      0        2 
  26 chr26_31836320     AOna    A    G        0      0        2 
  26 chr26_31836320     ASom    A    G        0      0        2 
  26 chr26_31836320     HCab    A    G        1      2        2 
  26 chr26_31836320     HPrz    A    G        1      2        2 
  26 chr26_31836320     ZBoe    A    G        0      0        2 
  26 chr26_31836320     ZGre    A    G        0      0        2 
  26 chr26_31836320     ZHar    A    G        0      0        2 
  26 chr26_31836320   Sample    A    G        0      0        2 
  26 chr26_31840103     AAsi    G    C        0      0        2 
  26 chr26_31840103     AKia    G    C        0      0        2 
  26 chr26_31840103     AOna    G    C      0.5      1        2 
  26 chr26_31840103     ASom    G    C        0      0        2 
  26 chr26_31840103     HCab    G    C        0      0        2 
  26 chr26_31840103     HPrz    G    C        0      0        2 
  26 chr26_31840103     ZBoe    G    C        0      0        2 
  26 chr26_31840103     ZGre    G    C        0      0        2 
  26 chr26_31840103     ZHar    G    C        0      0        2 
  26 chr26_31840103   Sample    G    C        0      0        2 
  26 chr26_31840826     AAsi    G    A      0.5      1        2 
  26 chr26_31840826     AKia    G    A        0      0        2 
  26 chr26_31840826     AOna    G    A        0      0        2 
  26 chr26_31840826     ASom    G    A        0      0        2 
  26 chr26_31840826     HCab    G    A        0      0        2 
  26 chr26_31840826     HPrz    G    A        0      0        2 
  26 chr26_31840826     ZBoe    G    A        0      0        2 
  26 chr26_31840826     ZGre    G    A        0      0        2 
  26 chr26_31840826     ZHar    G    A        0      0        2 
  26 chr26_31840826   Sample    G    A        0      0        2 
  26 chr26_31845311     AAsi    C    T        0      0        2 
  26 chr26_31845311     AKia    C    T        0      0        2 
  26 chr26_31845311     AOna    C    T        0      0        2 
  26 chr26_31845311     ASom    C    T        0      0        2 
  26 chr26_31845311     HCab    C    T        1      2        2 
  26 chr26_31845311     HPrz    C    T        1      2        2 
  26 chr26_31845311     ZBoe    C    T        0      0        2 
  26 chr26_31845311     ZGre    C    T        0      0        2 
  26 chr26_31845311     ZHar    C    T        0      0        2 
  26 chr26_31845311   Sample    C    T        0      0        2 
  26 chr26_31853260     AAsi    G    T        0      0        2 
  26 chr26_31853260     AKia    G    T        0      0        2 
  26 chr26_31853260     AOna    G    T      0.5      1        2 
  26 chr26_31853260     ASom    G    T        0      0        2 
  26 chr26_31853260     HCab    G    T        0      0        2 
  26 chr26_31853260     HPrz    G    T        0      0        2 
  26 chr26_31853260     ZBoe    G    T        0      0        2 
  26 chr26_31853260     ZGre    G    T        0      0        2 
  26 chr26_31853260     ZHar    G    T        0      0        2 
  26 chr26_31853260   Sample    G    T        0      0        2 
  26 chr26_31875856     AAsi    C    T        0      0        2 
  26 chr26_31875856     AKia    C    T        0      0        2 
  26 chr26_31875856     AOna    C    T        0      0        2 
  26 chr26_31875856     ASom    C    T        0      0        2 
  26 chr26_31875856     HCab    C    T        1      2        2 
  26 chr26_31875856     HPrz    C    T        1      2        2 
  26 chr26_31875856     ZBoe    C    T        0      0        2 
  26 chr26_31875856     ZGre    C    T        0      0        2 
  26 chr26_31875856     ZHar    C    T        0      0        2 
  26 chr26_31875856   Sample    C    T        0      0        2 
  26 chr26_31879919     AAsi    A    T        0      0        2 
  26 chr26_31879919     AKia    A    T        0      0        2 
  26 chr26_31879919     AOna    A    T        0      0        2 
  26 chr26_31879919     ASom    A    T        0      0        2 
  26 chr26_31879919     HCab    A    T        0      0        2 
  26 chr26_31879919     HPrz    A    T        0      0        2 
  26 chr26_31879919     ZBoe    A    T        0      0        2 
  26 chr26_31879919     ZGre    A    T        0      0        2 
  26 chr26_31879919     ZHar    A    T      0.5      1        2 
  26 chr26_31879919   Sample    A    T        0      0        2 
  26 chr26_31880393     AAsi    C    G        0      0        2 
  26 chr26_31880393     AKia    C    G        0      0        2 
  26 chr26_31880393     AOna    C    G        0      0        2 
  26 chr26_31880393     ASom    C    G        0      0        2 
  26 chr26_31880393     HCab    C    G        0      0        2 
  26 chr26_31880393     HPrz    C    G        0      0        2 
  26 chr26_31880393     ZBoe    C    G        0      0        2 
  26 chr26_31880393     ZGre    C    G      0.5      1        2 
  26 chr26_31880393     ZHar    C    G        0      0        2 
  26 chr26_31880393   Sample    C    G        0      0        2 
  26 chr26_31880532     AAsi    A    G        1      2        2 
  26 chr26_31880532     AKia    A    G      0.5      1        2 
  26 chr26_31880532     AOna    A    G        0      0        2 
  26 chr26_31880532     ASom    A    G        1      2        2 
  26 chr26_31880532     HCab    A    G        0      0        2 
  26 chr26_31880532     HPrz    A    G        0      0        2 
  26 chr26_31880532     ZBoe    A    G        0      0        2 
  26 chr26_31880532     ZGre    A    G        0      0        2 
  26 chr26_31880532     ZHar    A    G        0      0        2 
  26 chr26_31880532   Sample    A    G        1      2        2 
  26 chr26_31885155     AAsi    A    G        0      0        2 
  26 chr26_31885155     AKia    A    G      0.5      1        2 
  26 chr26_31885155     AOna    A    G        0      0        2 
  26 chr26_31885155     ASom    A    G        0      0        2 
  26 chr26_31885155     HCab    A    G        0      0        2 
  26 chr26_31885155     HPrz    A    G        0      0        2 
  26 chr26_31885155     ZBoe    A    G        0      0        2 
  26 chr26_31885155     ZGre    A    G        0      0        2 
  26 chr26_31885155     ZHar    A    G        0      0        2 
  26 chr26_31885155   Sample    A    G        0      0        2 
  26 chr26_31887177     AAsi    C    T        0      0        2 
  26 chr26_31887177     AKia    C    T        0      0        2 
  26 chr26_31887177     AOna    C    T        0      0        2 
  26 chr26_31887177     ASom    C    T        0      0        2 
  26 chr26_31887177     HCab    C    T        0      0        2 
  26 chr26_31887177     HPrz    C    T        0      0        2 
  26 chr26_31887177     ZBoe    C    T        0      0        2 
  26 chr26_31887177     ZGre    C    T        1      2        2 
  26 chr26_31887177     ZHar    C    T        1      2        2 
  26 chr26_31887177   Sample    C    T        0      0        2 
  26 chr26_31904284     AAsi    T    C        0      0        2 
  26 chr26_31904284     AKia    T    C        0      0        2 
  26 chr26_31904284     AOna    T    C        0      0        2 
  26 chr26_31904284     ASom    T    C        0      0        2 
  26 chr26_31904284     HCab    T    C        1      2        2 
  26 chr26_31904284     HPrz    T    C        1      2        2 
  26 chr26_31904284     ZBoe    T    C        0      0        2 
  26 chr26_31904284     ZGre    T    C        0      0        2 
  26 chr26_31904284     ZHar    T    C        0      0        2 
  26 chr26_31904284   Sample    T    C        0      0        2 
  26 chr26_31906877     AAsi    G    C        1      2        2 
  26 chr26_31906877     AKia    G    C        0      0        2 
  26 chr26_31906877     AOna    G    C        0      0        2 
  26 chr26_31906877     ASom    G    C        1      2        2 
  26 chr26_31906877     HCab    G    C        0      0        2 
  26 chr26_31906877     HPrz    G    C        0      0        2 
  26 chr26_31906877     ZBoe    G    C        0      0        2 
  26 chr26_31906877     ZGre    G    C        0      0        2 
  26 chr26_31906877     ZHar    G    C        0      0        2 
  26 chr26_31906877   Sample    G    C        1      2        2 
  26 chr26_31910063     AAsi    T    C        0      0        2 
  26 chr26_31910063     AKia    T    C      0.5      1        2 
  26 chr26_31910063     AOna    T    C        0      0        2 
  26 chr26_31910063     ASom    T    C        0      0        2 
  26 chr26_31910063     HCab    T    C        0      0        2 
  26 chr26_31910063     HPrz    T    C        0      0        2 
  26 chr26_31910063     ZBoe    T    C        0      0        2 
  26 chr26_31910063     ZGre    T    C        0      0        2 
  26 chr26_31910063     ZHar    T    C        0      0        2 
  26 chr26_31910063   Sample    T    C        0      0        2 
  26 chr26_31917791     AAsi    G    T        0      0        2 
  26 chr26_31917791     AKia    G    T        0      0        2 
  26 chr26_31917791     AOna    G    T        0      0        2 
  26 chr26_31917791     ASom    G    T        0      0        2 
  26 chr26_31917791     HCab    G    T        0      0        2 
  26 chr26_31917791     HPrz    G    T      0.5      1        2 
  26 chr26_31917791     ZBoe    G    T        0      0        2 
  26 chr26_31917791     ZGre    G    T        0      0        2 
  26 chr26_31917791     ZHar    G    T        0      0        2 
  26 chr26_31917791   Sample    G    T        0      0        2 
  26 chr26_31921646     AAsi    T    C        0      0        2 
  26 chr26_31921646     AKia    T    C        1      2        2 
  26 chr26_31921646     AOna    T    C        0      0        2 
  26 chr26_31921646     ASom    T    C        0      0        2 
  26 chr26_31921646     HCab    T    C        0      0        2 
  26 chr26_31921646     HPrz    T    C        0      0        2 
  26 chr26_31921646     ZBoe    T    C        0      0        2 
  26 chr26_31921646     ZGre    T    C        0      0        2 
  26 chr26_31921646     ZHar    T    C        0      0        2 
  26 chr26_31921646   Sample    T    C        0      0        2 
  26 chr26_31924786     AAsi    C    T        0      0        2 
  26 chr26_31924786     AKia    C    T      0.5      1        2 
  26 chr26_31924786     AOna    C    T        0      0        2 
  26 chr26_31924786     ASom    C    T        0      0        2 
  26 chr26_31924786     HCab    C    T        0      0        2 
  26 chr26_31924786     HPrz    C    T        0      0        2 
  26 chr26_31924786     ZBoe    C    T        0      0        2 
  26 chr26_31924786     ZGre    C    T        0      0        2 
  26 chr26_31924786     ZHar    C    T        0      0        2 
  26 chr26_31924786   Sample    C    T        0      0        2 
  26 chr26_31930536     AAsi    A    T        0      0        2 
  26 chr26_31930536     AKia    A    T        1      2        2 
  26 chr26_31930536     AOna    A    T        1      2        2 
  26 chr26_31930536     ASom    A    T        0      0        2 
  26 chr26_31930536     HCab    A    T        0      0        2 
  26 chr26_31930536     HPrz    A    T        0      0        2 
  26 chr26_31930536     ZBoe    A    T        0      0        2 
  26 chr26_31930536     ZGre    A    T        0      0        2 
  26 chr26_31930536     ZHar    A    T        0      0        2 
  26 chr26_31930536   Sample    A    T        0      0        2 
  26 chr26_31931025     AAsi    G    A        0      0        2 
  26 chr26_31931025     AKia    G    A        0      0        2 
  26 chr26_31931025     AOna    G    A        0      0        2 
  26 chr26_31931025     ASom    G    A        0      0        2 
  26 chr26_31931025     HCab    G    A        0      0        2 
  26 chr26_31931025     HPrz    G    A        0      0        2 
  26 chr26_31931025     ZBoe    G    A      0.5      1        2 
  26 chr26_31931025     ZGre    G    A        0      0        2 
  26 chr26_31931025     ZHar    G    A        0      0        2 
  26 chr26_31931025   Sample    G    A        0      0        2 
  26 chr26_31932874     AAsi    A    G        0      0        2 
  26 chr26_31932874     AKia    A    G        0      0        2 
  26 chr26_31932874     AOna    A    G        0      0        2 
  26 chr26_31932874     ASom    A    G        0      0        2 
  26 chr26_31932874     HCab    A    G      0.5      1        2 
  26 chr26_31932874     HPrz    A    G        0      0        2 
  26 chr26_31932874     ZBoe    A    G        0      0        2 
  26 chr26_31932874     ZGre    A    G        0      0        2 
  26 chr26_31932874     ZHar    A    G        0      0        2 
  26 chr26_31932874   Sample    A    G        0      0        2 
  26 chr26_31933276     AAsi    G    A        0      0        2 
  26 chr26_31933276     AKia    G    A        0      0        2 
  26 chr26_31933276     AOna    G    A        0      0        2 
  26 chr26_31933276     ASom    G    A        0      0        2 
  26 chr26_31933276     HCab    G    A        0      0        2 
  26 chr26_31933276     HPrz    G    A        0      0        2 
  26 chr26_31933276     ZBoe    G    A        0      0        2 
  26 chr26_31933276     ZGre    G    A        1      2        2 
  26 chr26_31933276     ZHar    G    A        0      0        2 
  26 chr26_31933276   Sample    G    A        0      0        2 
  26 chr26_31934327     AAsi    A    G        0      0        2 
  26 chr26_31934327     AKia    A    G        0      0        2 
  26 chr26_31934327     AOna    A    G        0      0        2 
  26 chr26_31934327     ASom    A    G        0      0        2 
  26 chr26_31934327     HCab    A    G      0.5      1        2 
  26 chr26_31934327     HPrz    A    G        0      0        2 
  26 chr26_31934327     ZBoe    A    G        0      0        2 
  26 chr26_31934327     ZGre    A    G        0      0        2 
  26 chr26_31934327     ZHar    A    G        0      0        2 
  26 chr26_31934327   Sample    A    G        0      0        2 
  26 chr26_31937457     AAsi    T    C        0      0        2 
  26 chr26_31937457     AKia    T    C        0      0        2 
  26 chr26_31937457     AOna    T    C        0      0        2 
  26 chr26_31937457     ASom    T    C        0      0        2 
  26 chr26_31937457     HCab    T    C        0      0        2 
  26 chr26_31937457     HPrz    T    C        0      0        2 
  26 chr26_31937457     ZBoe    T    C      0.5      1        2 
  26 chr26_31937457     ZGre    T    C        0      0        2 
  26 chr26_31937457     ZHar    T    C        0      0        2 
  26 chr26_31937457   Sample    T    C        0      0        2 
  26 chr26_31940468     AAsi    A    C        0      0        2 
  26 chr26_31940468     AKia    A    C        0      0        2 
  26 chr26_31940468     AOna    A    C        0      0        2 
  26 chr26_31940468     ASom    A    C        0      0        2 
  26 chr26_31940468     HCab    A    C        0      0        2 
  26 chr26_31940468     HPrz    A    C        0      0        2 
  26 chr26_31940468     ZBoe    A    C        0      0        2 
  26 chr26_31940468     ZGre    A    C        1      2        2 
  26 chr26_31940468     ZHar    A    C        0      0        2 
  26 chr26_31940468   Sample    A    C        0      0        2 
  26 chr26_31965190     AAsi    A    T        0      0        2 
  26 chr26_31965190     AKia    A    T        0      0        2 
  26 chr26_31965190     AOna    A    T        0      0        2 
  26 chr26_31965190     ASom    A    T        0      0        2 
  26 chr26_31965190     HCab    A    T        0      0        2 
  26 chr26_31965190     HPrz    A    T      0.5      1        2 
  26 chr26_31965190     ZBoe    A    T        0      0        2 
  26 chr26_31965190     ZGre    A    T        0      0        2 
  26 chr26_31965190     ZHar    A    T        0      0        2 
  26 chr26_31965190   Sample    A    T        0      0        2 
  26 chr26_31966157     AAsi    A    G        0      0        2 
  26 chr26_31966157     AKia    A    G        0      0        2 
  26 chr26_31966157     AOna    A    G        0      0        2 
  26 chr26_31966157     ASom    A    G        1      2        2 
  26 chr26_31966157     HCab    A    G        0      0        2 
  26 chr26_31966157     HPrz    A    G        0      0        2 
  26 chr26_31966157     ZBoe    A    G        0      0        2 
  26 chr26_31966157     ZGre    A    G        0      0        2 
  26 chr26_31966157     ZHar    A    G        0      0        2 
  26 chr26_31966157   Sample    A    G        1      2        2 
  26 chr26_31966429     AAsi    A    G      0.5      1        2 
  26 chr26_31966429     AKia    A    G        0      0        2 
  26 chr26_31966429     AOna    A    G        0      0        2 
  26 chr26_31966429     ASom    A    G        0      0        2 
  26 chr26_31966429     HCab    A    G        0      0        2 
  26 chr26_31966429     HPrz    A    G        0      0        2 
  26 chr26_31966429     ZBoe    A    G        0      0        2 
  26 chr26_31966429     ZGre    A    G        0      0        2 
  26 chr26_31966429     ZHar    A    G        0      0        2 
  26 chr26_31966429   Sample    A    G        0      0        2 
  26 chr26_31966746     AAsi    T    A        0      0        2 
  26 chr26_31966746     AKia    T    A        0      0        2 
  26 chr26_31966746     AOna    T    A        0      0        2 
  26 chr26_31966746     ASom    T    A        0      0        2 
  26 chr26_31966746     HCab    T    A        0      0        2 
  26 chr26_31966746     HPrz    T    A        0      0        2 
  26 chr26_31966746     ZBoe    T    A        0      0        2 
  26 chr26_31966746     ZGre    T    A        0      0        2 
  26 chr26_31966746     ZHar    T    A        1      2        2 
  26 chr26_31966746   Sample    T    A        0      0        2 
  26 chr26_31968475     AAsi    C    A        0      0        2 
  26 chr26_31968475     AKia    C    A        0      0        2 
  26 chr26_31968475     AOna    C    A        0      0        2 
  26 chr26_31968475     ASom    C    A        0      0        2 
  26 chr26_31968475     HCab    C    A        0      0        2 
  26 chr26_31968475     HPrz    C    A        0      0        2 
  26 chr26_31968475     ZBoe    C    A        0      0        2 
  26 chr26_31968475     ZGre    C    A        0      0        2 
  26 chr26_31968475     ZHar    C    A        1      2        2 
  26 chr26_31968475   Sample    C    A        0      0        2 
  26 chr26_31974846     AAsi    C    A        0      0        2 
  26 chr26_31974846     AKia    C    A        0      0        2 
  26 chr26_31974846     AOna    C    A        0      0        2 
  26 chr26_31974846     ASom    C    A        0      0        2 
  26 chr26_31974846     HCab    C    A        0      0        2 
  26 chr26_31974846     HPrz    C    A        0      0        2 
  26 chr26_31974846     ZBoe    C    A        0      0        2 
  26 chr26_31974846     ZGre    C    A      0.5      1        2 
  26 chr26_31974846     ZHar    C    A        0      0        2 
  26 chr26_31974846   Sample    C    A        0      0        2 
  26 chr26_31984286     AAsi    T    C        0      0        2 
  26 chr26_31984286     AKia    T    C        0      0        2 
  26 chr26_31984286     AOna    T    C        0      0        2 
  26 chr26_31984286     ASom    T    C      0.5      1        2 
  26 chr26_31984286     HCab    T    C        0      0        2 
  26 chr26_31984286     HPrz    T    C        0      0        2 
  26 chr26_31984286     ZBoe    T    C        0      0        2 
  26 chr26_31984286     ZGre    T    C        0      0        2 
  26 chr26_31984286     ZHar    T    C        0      0        2 
  26 chr26_31984286   Sample    T    C        0      0        2 
  26 chr26_31986958     AAsi    C    A        0      0        2 
  26 chr26_31986958     AKia    C    A        0      0        2 
  26 chr26_31986958     AOna    C    A        0      0        2 
  26 chr26_31986958     ASom    C    A        0      0        2 
  26 chr26_31986958     HCab    C    A        0      0        2 
  26 chr26_31986958     HPrz    C    A        0      0        2 
  26 chr26_31986958     ZBoe    C    A        1      2        2 
  26 chr26_31986958     ZGre    C    A        0      0        2 
  26 chr26_31986958     ZHar    C    A        0      0        2 
  26 chr26_31986958   Sample    C    A        0      0        2 
  26 chr26_31995611     AAsi    C    G        0      0        2 
  26 chr26_31995611     AKia    C    G        0      0        2 
  26 chr26_31995611     AOna    C    G        0      0        2 
  26 chr26_31995611     ASom    C    G        0      0        2 
  26 chr26_31995611     HCab    C    G      0.5      1        2 
  26 chr26_31995611     HPrz    C    G        0      0        2 
  26 chr26_31995611     ZBoe    C    G        0      0        2 
  26 chr26_31995611     ZGre    C    G        0      0        2 
  26 chr26_31995611     ZHar    C    G        0      0        2 
  26 chr26_31995611   Sample    C    G        0      0        2 
  26 chr26_32000975     AAsi    G    C        0      0        2 
  26 chr26_32000975     AKia    G    C        0      0        2 
  26 chr26_32000975     AOna    G    C        0      0        2 
  26 chr26_32000975     ASom    G    C        0      0        2 
  26 chr26_32000975     HCab    G    C        0      0        2 
  26 chr26_32000975     HPrz    G    C        0      0        2 
  26 chr26_32000975     ZBoe    G    C        0      0        2 
  26 chr26_32000975     ZGre    G    C      0.5      1        2 
  26 chr26_32000975     ZHar    G    C        0      0        2 
  26 chr26_32000975   Sample    G    C        0      0        2 
  26 chr26_32007627     AAsi    T    C        0      0        2 
  26 chr26_32007627     AKia    T    C        0      0        2 
  26 chr26_32007627     AOna    T    C        0      0        2 
  26 chr26_32007627     ASom    T    C        0      0        2 
  26 chr26_32007627     HCab    T    C        0      0        2 
  26 chr26_32007627     HPrz    T    C        0      0        2 
  26 chr26_32007627     ZBoe    T    C        0      0        2 
  26 chr26_32007627     ZGre    T    C      0.5      1        2 
  26 chr26_32007627     ZHar    T    C        0      0        2 
  26 chr26_32007627   Sample    T    C        0      0        2 
  26 chr26_32009920     AAsi    A    G        0      0        2 
  26 chr26_32009920     AKia    A    G        0      0        2 
  26 chr26_32009920     AOna    A    G        0      0        2 
  26 chr26_32009920     ASom    A    G        0      0        2 
  26 chr26_32009920     HCab    A    G        0      0        2 
  26 chr26_32009920     HPrz    A    G        0      0        2 
  26 chr26_32009920     ZBoe    A    G      0.5      1        2 
  26 chr26_32009920     ZGre    A    G        0      0        2 
  26 chr26_32009920     ZHar    A    G        0      0        2 
  26 chr26_32009920   Sample    A    G        0      0        2 
  26 chr26_32011348     AAsi    T    C        0      0        2 
  26 chr26_32011348     AKia    T    C        0      0        2 
  26 chr26_32011348     AOna    T    C        0      0        2 
  26 chr26_32011348     ASom    T    C        0      0        2 
  26 chr26_32011348     HCab    T    C        0      0        2 
  26 chr26_32011348     HPrz    T    C      0.5      1        2 
  26 chr26_32011348     ZBoe    T    C        0      0        2 
  26 chr26_32011348     ZGre    T    C        0      0        2 
  26 chr26_32011348     ZHar    T    C        0      0        2 
  26 chr26_32011348   Sample    T    C        0      0        2 
  26 chr26_32014819     AAsi    T    C        0      0        2 
  26 chr26_32014819     AKia    T    C        0      0        2 
  26 chr26_32014819     AOna    T    C        0      0        2 
  26 chr26_32014819     ASom    T    C        0      0        2 
  26 chr26_32014819     HCab    T    C        0      0        2 
  26 chr26_32014819     HPrz    T    C        0      0        2 
  26 chr26_32014819     ZBoe    T    C      0.5      1        2 
  26 chr26_32014819     ZGre    T    C        0      0        2 
  26 chr26_32014819     ZHar    T    C        0      0        2 
  26 chr26_32014819   Sample    T    C        1      2        2 
  26 chr26_32018576     AAsi    T    G        0      0        2 
  26 chr26_32018576     AKia    T    G        0      0        2 
  26 chr26_32018576     AOna    T    G        0      0        2 
  26 chr26_32018576     ASom    T    G        0      0        2 
  26 chr26_32018576     HCab    T    G        0      0        2 
  26 chr26_32018576     HPrz    T    G        0      0        2 
  26 chr26_32018576     ZBoe    T    G        0      0        2 
  26 chr26_32018576     ZGre    T    G        0      0        2 
  26 chr26_32018576     ZHar    T    G        1      2        2 
  26 chr26_32018576   Sample    T    G        0      0        2 
  26 chr26_32018988     AAsi    C    T        0      0        2 
  26 chr26_32018988     AKia    C    T        0      0        2 
  26 chr26_32018988     AOna    C    T        0      0        2 
  26 chr26_32018988     ASom    C    T        0      0        2 
  26 chr26_32018988     HCab    C    T        0      0        2 
  26 chr26_32018988     HPrz    C    T        0      0        2 
  26 chr26_32018988     ZBoe    C    T      0.5      1        2 
  26 chr26_32018988     ZGre    C    T        0      0        2 
  26 chr26_32018988     ZHar    C    T        0      0        2 
  26 chr26_32018988   Sample    C    T        0      0        2 
  26 chr26_32024793     AAsi    A    G        0      0        2 
  26 chr26_32024793     AKia    A    G        0      0        2 
  26 chr26_32024793     AOna    A    G      0.5      1        2 
  26 chr26_32024793     ASom    A    G        0      0        2 
  26 chr26_32024793     HCab    A    G        0      0        2 
  26 chr26_32024793     HPrz    A    G        0      0        2 
  26 chr26_32024793     ZBoe    A    G        0      0        2 
  26 chr26_32024793     ZGre    A    G        0      0        2 
  26 chr26_32024793     ZHar    A    G        0      0        2 
  26 chr26_32024793   Sample    A    G        1      2        2 
  26 chr26_32030248     AAsi    T    C        0      0        2 
  26 chr26_32030248     AKia    T    C        0      0        2 
  26 chr26_32030248     AOna    T    C        0      0        2 
  26 chr26_32030248     ASom    T    C        0      0        2 
  26 chr26_32030248     HCab    T    C        0      0        2 
  26 chr26_32030248     HPrz    T    C        0      0        2 
  26 chr26_32030248     ZBoe    T    C        0      0        2 
  26 chr26_32030248     ZGre    T    C        1      2        2 
  26 chr26_32030248     ZHar    T    C        0      0        2 
  26 chr26_32030248   Sample    T    C        0      0        2 
  26 chr26_32030778     AAsi    A    G      0.5      1        2 
  26 chr26_32030778     AKia    A    G        0      0        2 
  26 chr26_32030778     AOna    A    G        0      0        2 
  26 chr26_32030778     ASom    A    G        1      2        2 
  26 chr26_32030778     HCab    A    G        0      0        2 
  26 chr26_32030778     HPrz    A    G        0      0        2 
  26 chr26_32030778     ZBoe    A    G        0      0        2 
  26 chr26_32030778     ZGre    A    G        0      0        2 
  26 chr26_32030778     ZHar    A    G        0      0        2 
  26 chr26_32030778   Sample    A    G        1      2        2 
  26 chr26_32039859     AAsi    G    A        0      0        2 
  26 chr26_32039859     AKia    G    A        0      0        2 
  26 chr26_32039859     AOna    G    A        0      0        2 
  26 chr26_32039859     ASom    G    A        0      0        2 
  26 chr26_32039859     HCab    G    A        1      2        2 
  26 chr26_32039859     HPrz    G    A        1      2        2 
  26 chr26_32039859     ZBoe    G    A        0      0        2 
  26 chr26_32039859     ZGre    G    A        0      0        2 
  26 chr26_32039859     ZHar    G    A        0      0        2 
  26 chr26_32039859   Sample    G    A        0      0        2 
  26 chr26_32044852     AAsi    G    C        0      0        2 
  26 chr26_32044852     AKia    G    C      0.5      1        2 
  26 chr26_32044852     AOna    G    C      0.5      1        2 
  26 chr26_32044852     ASom    G    C        0      0        2 
  26 chr26_32044852     HCab    G    C        0      0        2 
  26 chr26_32044852     HPrz    G    C        0      0        2 
  26 chr26_32044852     ZBoe    G    C        0      0        2 
  26 chr26_32044852     ZGre    G    C        0      0        2 
  26 chr26_32044852     ZHar    G    C        0      0        2 
  26 chr26_32044852   Sample    G    C        0      0        2 
  26 chr26_32045837     AAsi    T    G        0      0        2 
  26 chr26_32045837     AKia    T    G      0.5      1        2 
  26 chr26_32045837     AOna    T    G      0.5      1        2 
  26 chr26_32045837     ASom    T    G        0      0        2 
  26 chr26_32045837     HCab    T    G        0      0        2 
  26 chr26_32045837     HPrz    T    G        0      0        2 
  26 chr26_32045837     ZBoe    T    G        0      0        2 
  26 chr26_32045837     ZGre    T    G        0      0        2 
  26 chr26_32045837     ZHar    T    G        0      0        2 
  26 chr26_32045837   Sample    T    G        0      0        2 
  26 chr26_32050810     AAsi    C    T        0      0        2 
  26 chr26_32050810     AKia    C    T        0      0        2 
  26 chr26_32050810     AOna    C    T        0      0        2 
  26 chr26_32050810     ASom    C    T        0      0        2 
  26 chr26_32050810     HCab    C    T        1      2        2 
  26 chr26_32050810     HPrz    C    T        1      2        2 
  26 chr26_32050810     ZBoe    C    T        0      0        2 
  26 chr26_32050810     ZGre    C    T        0      0        2 
  26 chr26_32050810     ZHar    C    T        0      0        2 
  26 chr26_32050810   Sample    C    T        0      0        2 
  26 chr26_32052900     AAsi    A    G      0.5      1        2 
  26 chr26_32052900     AKia    A    G        0      0        2 
  26 chr26_32052900     AOna    A    G        0      0        2 
  26 chr26_32052900     ASom    A    G        0      0        2 
  26 chr26_32052900     HCab    A    G        0      0        2 
  26 chr26_32052900     HPrz    A    G        0      0        2 
  26 chr26_32052900     ZBoe    A    G        0      0        2 
  26 chr26_32052900     ZGre    A    G        0      0        2 
  26 chr26_32052900     ZHar    A    G        0      0        2 
  26 chr26_32052900   Sample    A    G        0      0        2 
  26 chr26_32060497     AAsi    T    C        0      0        2 
  26 chr26_32060497     AKia    T    C        0      0        2 
  26 chr26_32060497     AOna    T    C      0.5      1        2 
  26 chr26_32060497     ASom    T    C        0      0        2 
  26 chr26_32060497     HCab    T    C        0      0        2 
  26 chr26_32060497     HPrz    T    C        0      0        2 
  26 chr26_32060497     ZBoe    T    C        0      0        2 
  26 chr26_32060497     ZGre    T    C        0      0        2 
  26 chr26_32060497     ZHar    T    C        0      0        2 
  26 chr26_32060497   Sample    T    C        0      0        2 
  26 chr26_32060502     AAsi    C    T        0      0        2 
  26 chr26_32060502     AKia    C    T        0      0        2 
  26 chr26_32060502     AOna    C    T        0      0        2 
  26 chr26_32060502     ASom    C    T        0      0        2 
  26 chr26_32060502     HCab    C    T        1      2        2 
  26 chr26_32060502     HPrz    C    T        1      2        2 
  26 chr26_32060502     ZBoe    C    T        0      0        2 
  26 chr26_32060502     ZGre    C    T        0      0        2 
  26 chr26_32060502     ZHar    C    T        0      0        2 
  26 chr26_32060502   Sample    C    T        0      0        2 
  26 chr26_32063809     AAsi    T    C        0      0        2 
  26 chr26_32063809     AKia    T    C        0      0        2 
  26 chr26_32063809     AOna    T    C        0      0        2 
  26 chr26_32063809     ASom    T    C        0      0        2 
  26 chr26_32063809     HCab    T    C      0.5      1        2 
  26 chr26_32063809     HPrz    T    C        0      0        2 
  26 chr26_32063809     ZBoe    T    C        0      0        2 
  26 chr26_32063809     ZGre    T    C        0      0        2 
  26 chr26_32063809     ZHar    T    C        0      0        2 
  26 chr26_32063809   Sample    T    C        0      0        2 
  26 chr26_32065110     AAsi    A    G        0      0        2 
  26 chr26_32065110     AKia    A    G        0      0        2 
  26 chr26_32065110     AOna    A    G      0.5      1        2 
  26 chr26_32065110     ASom    A    G        0      0        2 
  26 chr26_32065110     HCab    A    G        0      0        2 
  26 chr26_32065110     HPrz    A    G        0      0        2 
  26 chr26_32065110     ZBoe    A    G        0      0        2 
  26 chr26_32065110     ZGre    A    G        0      0        2 
  26 chr26_32065110     ZHar    A    G        0      0        2 
  26 chr26_32065110   Sample    A    G        0      0        2 
  26 chr26_32068988     AAsi    G    A        0      0        2 
  26 chr26_32068988     AKia    G    A        0      0        2 
  26 chr26_32068988     AOna    G    A        0      0        2 
  26 chr26_32068988     ASom    G    A        0      0        2 
  26 chr26_32068988     HCab    G    A        0      0        2 
  26 chr26_32068988     HPrz    G    A        0      0        2 
  26 chr26_32068988     ZBoe    G    A        0      0        2 
  26 chr26_32068988     ZGre    G    A        0      0        2 
  26 chr26_32068988     ZHar    G    A        1      2        2 
  26 chr26_32068988   Sample    G    A        0      0        2 
  26 chr26_32070880     AAsi    G    C        0      0        2 
  26 chr26_32070880     AKia    G    C        0      0        2 
  26 chr26_32070880     AOna    G    C      0.5      1        2 
  26 chr26_32070880     ASom    G    C        0      0        2 
  26 chr26_32070880     HCab    G    C        0      0        2 
  26 chr26_32070880     HPrz    G    C        0      0        2 
  26 chr26_32070880     ZBoe    G    C        0      0        2 
  26 chr26_32070880     ZGre    G    C        0      0        2 
  26 chr26_32070880     ZHar    G    C        0      0        2 
  26 chr26_32070880   Sample    G    C        0      0        2 
  26 chr26_32071100     AAsi    T    C        0      0        2 
  26 chr26_32071100     AKia    T    C        0      0        2 
  26 chr26_32071100     AOna    T    C        0      0        2 
  26 chr26_32071100     ASom    T    C        0      0        2 
  26 chr26_32071100     HCab    T    C        0      0        2 
  26 chr26_32071100     HPrz    T    C        1      2        2 
  26 chr26_32071100     ZBoe    T    C        0      0        2 
  26 chr26_32071100     ZGre    T    C        0      0        2 
  26 chr26_32071100     ZHar    T    C        0      0        2 
  26 chr26_32071100   Sample    T    C        0      0        2 
  26 chr26_32076610     AAsi    A    G        0      0        2 
  26 chr26_32076610     AKia    A    G        1      2        2 
  26 chr26_32076610     AOna    A    G        0      0        2 
  26 chr26_32076610     ASom    A    G        0      0        2 
  26 chr26_32076610     HCab    A    G        0      0        2 
  26 chr26_32076610     HPrz    A    G        0      0        2 
  26 chr26_32076610     ZBoe    A    G        0      0        2 
  26 chr26_32076610     ZGre    A    G        0      0        2 
  26 chr26_32076610     ZHar    A    G        0      0        2 
  26 chr26_32076610   Sample    A    G        0      0        2 
  26 chr26_32082658     AAsi    C    A        0      0        2 
  26 chr26_32082658     AKia    C    A        0      0        2 
  26 chr26_32082658     AOna    C    A        0      0        2 
  26 chr26_32082658     ASom    C    A        0      0        2 
  26 chr26_32082658     HCab    C    A        0      0        2 
  26 chr26_32082658     HPrz    C    A        0      0        2 
  26 chr26_32082658     ZBoe    C    A      0.5      1        2 
  26 chr26_32082658     ZGre    C    A        0      0        2 
  26 chr26_32082658     ZHar    C    A        0      0        2 
  26 chr26_32082658   Sample    C    A        0      0        2 
  26 chr26_32084159     AAsi    A    G        0      0        2 
  26 chr26_32084159     AKia    A    G        0      0        2 
  26 chr26_32084159     AOna    A    G        0      0        2 
  26 chr26_32084159     ASom    A    G        0      0        2 
  26 chr26_32084159     HCab    A    G        0      0        2 
  26 chr26_32084159     HPrz    A    G        0      0        2 
  26 chr26_32084159     ZBoe    A    G        0      0        2 
  26 chr26_32084159     ZGre    A    G        1      2        2 
  26 chr26_32084159     ZHar    A    G        0      0        2 
  26 chr26_32084159   Sample    A    G        0      0        2 
  26 chr26_32090601     AAsi    C    T        0      0        2 
  26 chr26_32090601     AKia    C    T        0      0        2 
  26 chr26_32090601     AOna    C    T        0      0        2 
  26 chr26_32090601     ASom    C    T        0      0        2 
  26 chr26_32090601     HCab    C    T        1      2        2 
  26 chr26_32090601     HPrz    C    T        1      2        2 
  26 chr26_32090601     ZBoe    C    T        0      0        2 
  26 chr26_32090601     ZGre    C    T        0      0        2 
  26 chr26_32090601     ZHar    C    T        0      0        2 
  26 chr26_32090601   Sample    C    T        0      0        2 
  26 chr26_32093677     AAsi    G    A        0      0        2 
  26 chr26_32093677     AKia    G    A        0      0        2 
  26 chr26_32093677     AOna    G    A      0.5      1        2 
  26 chr26_32093677     ASom    G    A        0      0        2 
  26 chr26_32093677     HCab    G    A        0      0        2 
  26 chr26_32093677     HPrz    G    A        0      0        2 
  26 chr26_32093677     ZBoe    G    A        0      0        2 
  26 chr26_32093677     ZGre    G    A        0      0        2 
  26 chr26_32093677     ZHar    G    A        0      0        2 
  26 chr26_32093677   Sample    G    A        0      0        2 
  26 chr26_32094651     AAsi    A    G        0      0        2 
  26 chr26_32094651     AKia    A    G        0      0        2 
  26 chr26_32094651     AOna    A    G        0      0        2 
  26 chr26_32094651     ASom    A    G        0      0        2 
  26 chr26_32094651     HCab    A    G        0      0        2 
  26 chr26_32094651     HPrz    A    G        0      0        2 
  26 chr26_32094651     ZBoe    A    G        0      0        2 
  26 chr26_32094651     ZGre    A    G        1      2        2 
  26 chr26_32094651     ZHar    A    G        0      0        2 
  26 chr26_32094651   Sample    A    G        0      0        2 
  26 chr26_32095293     AAsi    A    G      0.5      1        2 
  26 chr26_32095293     AKia    A    G        0      0        2 
  26 chr26_32095293     AOna    A    G        0      0        2 
  26 chr26_32095293     ASom    A    G        0      0        2 
  26 chr26_32095293     HCab    A    G        0      0        2 
  26 chr26_32095293     HPrz    A    G        0      0        2 
  26 chr26_32095293     ZBoe    A    G        0      0        2 
  26 chr26_32095293     ZGre    A    G        0      0        2 
  26 chr26_32095293     ZHar    A    G        0      0        2 
  26 chr26_32095293   Sample    A    G        0      0        2 
  26 chr26_32106025     AAsi    G    A        0      0        2 
  26 chr26_32106025     AKia    G    A        0      0        2 
  26 chr26_32106025     AOna    G    A      0.5      1        2 
  26 chr26_32106025     ASom    G    A        0      0        2 
  26 chr26_32106025     HCab    G    A        0      0        2 
  26 chr26_32106025     HPrz    G    A        0      0        2 
  26 chr26_32106025     ZBoe    G    A        0      0        2 
  26 chr26_32106025     ZGre    G    A        0      0        2 
  26 chr26_32106025     ZHar    G    A        0      0        2 
  26 chr26_32106025   Sample    G    A        0      0        2 
  26 chr26_32106862     AAsi    C    T        0      0        2 
  26 chr26_32106862     AKia    C    T        0      0        2 
  26 chr26_32106862     AOna    C    T        0      0        2 
  26 chr26_32106862     ASom    C    T        0      0        2 
  26 chr26_32106862     HCab    C    T        1      2        2 
  26 chr26_32106862     HPrz    C    T        1      2        2 
  26 chr26_32106862     ZBoe    C    T        0      0        2 
  26 chr26_32106862     ZGre    C    T        0      0        2 
  26 chr26_32106862     ZHar    C    T        0      0        2 
  26 chr26_32106862   Sample    C    T        0      0        2 
  26 chr26_32110391     AAsi    T    C        0      0        2 
  26 chr26_32110391     AKia    T    C        0      0        2 
  26 chr26_32110391     AOna    T    C        0      0        2 
  26 chr26_32110391     ASom    T    C        0      0        2 
  26 chr26_32110391     HCab    T    C        0      0        2 
  26 chr26_32110391     HPrz    T    C        0      0        2 
  26 chr26_32110391     ZBoe    T    C        1      2        2 
  26 chr26_32110391     ZGre    T    C        0      0        2 
  26 chr26_32110391     ZHar    T    C        0      0        2 
  26 chr26_32110391   Sample    T    C        0      0        2 
  26 chr26_32113147     AAsi    C    T        0      0        2 
  26 chr26_32113147     AKia    C    T        0      0        2 
  26 chr26_32113147     AOna    C    T      0.5      1        2 
  26 chr26_32113147     ASom    C    T        0      0        2 
  26 chr26_32113147     HCab    C    T        0      0        2 
  26 chr26_32113147     HPrz    C    T        0      0        2 
  26 chr26_32113147     ZBoe    C    T        0      0        2 
  26 chr26_32113147     ZGre    C    T        0      0        2 
  26 chr26_32113147     ZHar    C    T        0      0        2 
  26 chr26_32113147   Sample    C    T        0      0        2 
  26 chr26_32114099     AAsi    A    G        0      0        2 
  26 chr26_32114099     AKia    A    G        0      0        2 
  26 chr26_32114099     AOna    A    G      0.5      1        2 
  26 chr26_32114099     ASom    A    G        0      0        2 
  26 chr26_32114099     HCab    A    G        0      0        2 
  26 chr26_32114099     HPrz    A    G        0      0        2 
  26 chr26_32114099     ZBoe    A    G        0      0        2 
  26 chr26_32114099     ZGre    A    G        0      0        2 
  26 chr26_32114099     ZHar    A    G        0      0        2 
  26 chr26_32114099   Sample    A    G        0      0        2 
  26 chr26_32115755     AAsi    C    A        0      0        2 
  26 chr26_32115755     AKia    C    A        0      0        2 
  26 chr26_32115755     AOna    C    A        0      0        2 
  26 chr26_32115755     ASom    C    A        0      0        2 
  26 chr26_32115755     HCab    C    A        0      0        2 
  26 chr26_32115755     HPrz    C    A        0      0        2 
  26 chr26_32115755     ZBoe    C    A      0.5      1        2 
  26 chr26_32115755     ZGre    C    A        0      0        2 
  26 chr26_32115755     ZHar    C    A        0      0        2 
  26 chr26_32115755   Sample    C    A        0      0        2 
  26 chr26_32120901     AAsi    C    T        0      0        2 
  26 chr26_32120901     AKia    C    T        0      0        2 
  26 chr26_32120901     AOna    C    T        0      0        2 
  26 chr26_32120901     ASom    C    T        0      0        2 
  26 chr26_32120901     HCab    C    T        0      0        2 
  26 chr26_32120901     HPrz    C    T        0      0        2 
  26 chr26_32120901     ZBoe    C    T      0.5      1        2 
  26 chr26_32120901     ZGre    C    T        0      0        2 
  26 chr26_32120901     ZHar    C    T        0      0        2 
  26 chr26_32120901   Sample    C    T        0      0        2 
  26 chr26_32122626     AAsi    T    C        0      0        2 
  26 chr26_32122626     AKia    T    C        0      0        2 
  26 chr26_32122626     AOna    T    C        0      0        2 
  26 chr26_32122626     ASom    T    C        0      0        2 
  26 chr26_32122626     HCab    T    C        0      0        2 
  26 chr26_32122626     HPrz    T    C        0      0        2 
  26 chr26_32122626     ZBoe    T    C        0      0        2 
  26 chr26_32122626     ZGre    T    C        0      0        2 
  26 chr26_32122626     ZHar    T    C      0.5      1        2 
  26 chr26_32122626   Sample    T    C        0      0        2 
  26 chr26_32137769     AAsi    C    A        0      0        2 
  26 chr26_32137769     AKia    C    A        0      0        2 
  26 chr26_32137769     AOna    C    A        0      0        2 
  26 chr26_32137769     ASom    C    A        0      0        2 
  26 chr26_32137769     HCab    C    A        0      0        2 
  26 chr26_32137769     HPrz    C    A        0      0        2 
  26 chr26_32137769     ZBoe    C    A        0      0        2 
  26 chr26_32137769     ZGre    C    A        0      0        2 
  26 chr26_32137769     ZHar    C    A        1      2        2 
  26 chr26_32137769   Sample    C    A        0      0        2 
  26 chr26_32139340     AAsi    A    T        0      0        2 
  26 chr26_32139340     AKia    A    T        0      0        2 
  26 chr26_32139340     AOna    A    T        0      0        2 
  26 chr26_32139340     ASom    A    T        0      0        2 
  26 chr26_32139340     HCab    A    T        1      2        2 
  26 chr26_32139340     HPrz    A    T        1      2        2 
  26 chr26_32139340     ZBoe    A    T        0      0        2 
  26 chr26_32139340     ZGre    A    T        0      0        2 
  26 chr26_32139340     ZHar    A    T        0      0        2 
  26 chr26_32139340   Sample    A    T        0      0        2 
  26 chr26_32139412     AAsi    A    C        0      0        2 
  26 chr26_32139412     AKia    A    C        0      0        2 
  26 chr26_32139412     AOna    A    C      0.5      1        2 
  26 chr26_32139412     ASom    A    C        0      0        2 
  26 chr26_32139412     HCab    A    C        0      0        2 
  26 chr26_32139412     HPrz    A    C        0      0        2 
  26 chr26_32139412     ZBoe    A    C        0      0        2 
  26 chr26_32139412     ZGre    A    C        0      0        2 
  26 chr26_32139412     ZHar    A    C        0      0        2 
  26 chr26_32139412   Sample    A    C        0      0        2 
  26 chr26_32140017     AAsi    A    G        0      0        2 
  26 chr26_32140017     AKia    A    G        0      0        2 
  26 chr26_32140017     AOna    A    G        0      0        2 
  26 chr26_32140017     ASom    A    G        0      0        2 
  26 chr26_32140017     HCab    A    G        0      0        2 
  26 chr26_32140017     HPrz    A    G        0      0        2 
  26 chr26_32140017     ZBoe    A    G        0      0        2 
  26 chr26_32140017     ZGre    A    G      0.5      1        2 
  26 chr26_32140017     ZHar    A    G        0      0        2 
  26 chr26_32140017   Sample    A    G        0      0        2 
  26 chr26_32141071     AAsi    T    C        0      0        2 
  26 chr26_32141071     AKia    T    C        0      0        2 
  26 chr26_32141071     AOna    T    C        0      0        2 
  26 chr26_32141071     ASom    T    C        0      0        2 
  26 chr26_32141071     HCab    T    C        0      0        2 
  26 chr26_32141071     HPrz    T    C        0      0        2 
  26 chr26_32141071     ZBoe    T    C      0.5      1        2 
  26 chr26_32141071     ZGre    T    C        0      0        2 
  26 chr26_32141071     ZHar    T    C        0      0        2 
  26 chr26_32141071   Sample    T    C        0      0        2 
  26 chr26_32148222     AAsi    T    C        0      0        2 
  26 chr26_32148222     AKia    T    C        0      0        2 
  26 chr26_32148222     AOna    T    C        0      0        2 
  26 chr26_32148222     ASom    T    C        0      0        2 
  26 chr26_32148222     HCab    T    C        1      2        2 
  26 chr26_32148222     HPrz    T    C        1      2        2 
  26 chr26_32148222     ZBoe    T    C        0      0        2 
  26 chr26_32148222     ZGre    T    C        0      0        2 
  26 chr26_32148222     ZHar    T    C        0      0        2 
  26 chr26_32148222   Sample    T    C        0      0        2 
  26 chr26_32156236     AAsi    C    A        0      0        2 
  26 chr26_32156236     AKia    C    A        0      0        2 
  26 chr26_32156236     AOna    C    A        0      0        2 
  26 chr26_32156236     ASom    C    A        0      0        2 
  26 chr26_32156236     HCab    C    A        1      2        2 
  26 chr26_32156236     HPrz    C    A        1      2        2 
  26 chr26_32156236     ZBoe    C    A        0      0        2 
  26 chr26_32156236     ZGre    C    A        0      0        2 
  26 chr26_32156236     ZHar    C    A        0      0        2 
  26 chr26_32156236   Sample    C    A        0      0        2 
  26 chr26_32172412     AAsi    A    G        0      0        2 
  26 chr26_32172412     AKia    A    G        0      0        2 
  26 chr26_32172412     AOna    A    G        0      0        2 
  26 chr26_32172412     ASom    A    G        0      0        2 
  26 chr26_32172412     HCab    A    G        0      0        2 
  26 chr26_32172412     HPrz    A    G        0      0        2 
  26 chr26_32172412     ZBoe    A    G        1      2        2 
  26 chr26_32172412     ZGre    A    G        0      0        2 
  26 chr26_32172412     ZHar    A    G        0      0        2 
  26 chr26_32172412   Sample    A    G        0      0        2 
  26 chr26_32177242     AAsi    A    T        0      0        2 
  26 chr26_32177242     AKia    A    T        0      0        2 
  26 chr26_32177242     AOna    A    T        0      0        2 
  26 chr26_32177242     ASom    A    T        0      0        2 
  26 chr26_32177242     HCab    A    T        0      0        2 
  26 chr26_32177242     HPrz    A    T        0      0        2 
  26 chr26_32177242     ZBoe    A    T      0.5      1        2 
  26 chr26_32177242     ZGre    A    T        0      0        2 
  26 chr26_32177242     ZHar    A    T        0      0        2 
  26 chr26_32177242   Sample    A    T        0      0        2 
  26 chr26_32182971     AAsi    T    C        0      0        2 
  26 chr26_32182971     AKia    T    C      0.5      1        2 
  26 chr26_32182971     AOna    T    C        0      0        2 
  26 chr26_32182971     ASom    T    C        0      0        2 
  26 chr26_32182971     HCab    T    C        0      0        2 
  26 chr26_32182971     HPrz    T    C        0      0        2 
  26 chr26_32182971     ZBoe    T    C        0      0        2 
  26 chr26_32182971     ZGre    T    C        0      0        2 
  26 chr26_32182971     ZHar    T    C        0      0        2 
  26 chr26_32182971   Sample    T    C        0      0        2 
  26 chr26_32191987     AAsi    T    C        0      0        2 
  26 chr26_32191987     AKia    T    C        0      0        2 
  26 chr26_32191987     AOna    T    C        0      0        2 
  26 chr26_32191987     ASom    T    C        0      0        2 
  26 chr26_32191987     HCab    T    C        0      0        2 
  26 chr26_32191987     HPrz    T    C        0      0        2 
  26 chr26_32191987     ZBoe    T    C        1      2        2 
  26 chr26_32191987     ZGre    T    C        0      0        2 
  26 chr26_32191987     ZHar    T    C        0      0        2 
  26 chr26_32191987   Sample    T    C        0      0        2 
  26 chr26_32197328     AAsi    G    C        0      0        2 
  26 chr26_32197328     AKia    G    C        0      0        2 
  26 chr26_32197328     AOna    G    C        0      0        2 
  26 chr26_32197328     ASom    G    C        1      2        2 
  26 chr26_32197328     HCab    G    C        0      0        2 
  26 chr26_32197328     HPrz    G    C        0      0        2 
  26 chr26_32197328     ZBoe    G    C        0      0        2 
  26 chr26_32197328     ZGre    G    C        0      0        2 
  26 chr26_32197328     ZHar    G    C        0      0        2 
  26 chr26_32197328   Sample    G    C        1      2        2 
  26 chr26_32197616     AAsi    A    G        0      0        2 
  26 chr26_32197616     AKia    A    G      0.5      1        2 
  26 chr26_32197616     AOna    A    G        0      0        2 
  26 chr26_32197616     ASom    A    G        0      0        2 
  26 chr26_32197616     HCab    A    G        0      0        2 
  26 chr26_32197616     HPrz    A    G        0      0        2 
  26 chr26_32197616     ZBoe    A    G        0      0        2 
  26 chr26_32197616     ZGre    A    G        0      0        2 
  26 chr26_32197616     ZHar    A    G        0      0        2 
  26 chr26_32197616   Sample    A    G        0      0        2 
  26 chr26_32212006     AAsi    C    T        0      0        2 
  26 chr26_32212006     AKia    C    T        0      0        2 
  26 chr26_32212006     AOna    C    T        0      0        2 
  26 chr26_32212006     ASom    C    T        0      0        2 
  26 chr26_32212006     HCab    C    T        1      2        2 
  26 chr26_32212006     HPrz    C    T        1      2        2 
  26 chr26_32212006     ZBoe    C    T        0      0        2 
  26 chr26_32212006     ZGre    C    T        0      0        2 
  26 chr26_32212006     ZHar    C    T        0      0        2 
  26 chr26_32212006   Sample    C    T        0      0        2 
  26 chr26_32213651     AAsi    C    G        0      0        2 
  26 chr26_32213651     AKia    C    G        0      0        2 
  26 chr26_32213651     AOna    C    G        0      0        2 
  26 chr26_32213651     ASom    C    G        0      0        2 
  26 chr26_32213651     HCab    C    G        0      0        2 
  26 chr26_32213651     HPrz    C    G        0      0        2 
  26 chr26_32213651     ZBoe    C    G        0      0        2 
  26 chr26_32213651     ZGre    C    G      0.5      1        2 
  26 chr26_32213651     ZHar    C    G        0      0        2 
  26 chr26_32213651   Sample    C    G        0      0        2 
  26 chr26_32215566     AAsi    C    T        0      0        2 
  26 chr26_32215566     AKia    C    T        0      0        2 
  26 chr26_32215566     AOna    C    T        0      0        2 
  26 chr26_32215566     ASom    C    T        0      0        2 
  26 chr26_32215566     HCab    C    T      0.5      1        2 
  26 chr26_32215566     HPrz    C    T      0.5      1        2 
  26 chr26_32215566     ZBoe    C    T        0      0        2 
  26 chr26_32215566     ZGre    C    T        0      0        2 
  26 chr26_32215566     ZHar    C    T        0      0        2 
  26 chr26_32215566   Sample    C    T        0      0        2 
  26 chr26_32216867     AAsi    G    T        0      0        2 
  26 chr26_32216867     AKia    G    T        0      0        2 
  26 chr26_32216867     AOna    G    T        0      0        2 
  26 chr26_32216867     ASom    G    T        0      0        2 
  26 chr26_32216867     HCab    G    T        0      0        2 
  26 chr26_32216867     HPrz    G    T        0      0        2 
  26 chr26_32216867     ZBoe    G    T        0      0        2 
  26 chr26_32216867     ZGre    G    T        0      0        2 
  26 chr26_32216867     ZHar    G    T        1      2        2 
  26 chr26_32216867   Sample    G    T        0      0        2 
  26 chr26_32219596     AAsi    A    G        0      0        2 
  26 chr26_32219596     AKia    A    G        0      0        2 
  26 chr26_32219596     AOna    A    G        0      0        2 
  26 chr26_32219596     ASom    A    G      0.5      1        2 
  26 chr26_32219596     HCab    A    G        0      0        2 
  26 chr26_32219596     HPrz    A    G        0      0        2 
  26 chr26_32219596     ZBoe    A    G        0      0        2 
  26 chr26_32219596     ZGre    A    G        0      0        2 
  26 chr26_32219596     ZHar    A    G        0      0        2 
  26 chr26_32219596   Sample    A    G        1      2        2 
  26 chr26_32225505     AAsi    C    T        0      0        2 
  26 chr26_32225505     AKia    C    T        0      0        2 
  26 chr26_32225505     AOna    C    T        0      0        2 
  26 chr26_32225505     ASom    C    T        0      0        2 
  26 chr26_32225505     HCab    C    T        0      0        2 
  26 chr26_32225505     HPrz    C    T        0      0        2 
  26 chr26_32225505     ZBoe    C    T        0      0        2 
  26 chr26_32225505     ZGre    C    T        1      2        2 
  26 chr26_32225505     ZHar    C    T        0      0        2 
  26 chr26_32225505   Sample    C    T        0      0        2 
  26 chr26_32226197     AAsi    T    G        0      0        2 
  26 chr26_32226197     AKia    T    G        0      0        2 
  26 chr26_32226197     AOna    T    G        0      0        2 
  26 chr26_32226197     ASom    T    G        0      0        2 
  26 chr26_32226197     HCab    T    G        0      0        2 
  26 chr26_32226197     HPrz    T    G        0      0        2 
  26 chr26_32226197     ZBoe    T    G        0      0        2 
  26 chr26_32226197     ZGre    T    G        0      0        2 
  26 chr26_32226197     ZHar    T    G        1      2        2 
  26 chr26_32226197   Sample    T    G        0      0        2 
  26 chr26_32228198     AAsi    T    A        0      0        2 
  26 chr26_32228198     AKia    T    A        0      0        2 
  26 chr26_32228198     AOna    T    A        0      0        2 
  26 chr26_32228198     ASom    T    A        0      0        2 
  26 chr26_32228198     HCab    T    A        1      2        2 
  26 chr26_32228198     HPrz    T    A        1      2        2 
  26 chr26_32228198     ZBoe    T    A        0      0        2 
  26 chr26_32228198     ZGre    T    A        0      0        2 
  26 chr26_32228198     ZHar    T    A        0      0        2 
  26 chr26_32228198   Sample    T    A        0      0        2 
  26 chr26_32233872     AAsi    G    A        0      0        2 
  26 chr26_32233872     AKia    G    A        1      2        2 
  26 chr26_32233872     AOna    G    A      0.5      1        2 
  26 chr26_32233872     ASom    G    A        0      0        2 
  26 chr26_32233872     HCab    G    A        0      0        2 
  26 chr26_32233872     HPrz    G    A        0      0        2 
  26 chr26_32233872     ZBoe    G    A        0      0        2 
  26 chr26_32233872     ZGre    G    A        0      0        2 
  26 chr26_32233872     ZHar    G    A        0      0        2 
  26 chr26_32233872   Sample    G    A        0      0        2 
  26 chr26_32235793     AAsi    G    A        0      0        2 
  26 chr26_32235793     AKia    G    A        0      0        2 
  26 chr26_32235793     AOna    G    A        0      0        2 
  26 chr26_32235793     ASom    G    A        0      0        2 
  26 chr26_32235793     HCab    G    A        1      2        2 
  26 chr26_32235793     HPrz    G    A        1      2        2 
  26 chr26_32235793     ZBoe    G    A        0      0        2 
  26 chr26_32235793     ZGre    G    A        0      0        2 
  26 chr26_32235793     ZHar    G    A        0      0        2 
  26 chr26_32235793   Sample    G    A        0      0        2 
  26 chr26_32236525     AAsi    T    G        0      0        2 
  26 chr26_32236525     AKia    T    G        0      0        2 
  26 chr26_32236525     AOna    T    G        0      0        2 
  26 chr26_32236525     ASom    T    G        0      0        2 
  26 chr26_32236525     HCab    T    G        0      0        2 
  26 chr26_32236525     HPrz    T    G        0      0        2 
  26 chr26_32236525     ZBoe    T    G        1      2        2 
  26 chr26_32236525     ZGre    T    G        1      2        2 
  26 chr26_32236525     ZHar    T    G        1      2        2 
  26 chr26_32236525   Sample    T    G        0      0        2 
  26 chr26_32242367     AAsi    G    C        0      0        2 
  26 chr26_32242367     AKia    G    C        0      0        2 
  26 chr26_32242367     AOna    G    C        0      0        2 
  26 chr26_32242367     ASom    G    C        0      0        2 
  26 chr26_32242367     HCab    G    C        0      0        2 
  26 chr26_32242367     HPrz    G    C        0      0        2 
  26 chr26_32242367     ZBoe    G    C        0      0        2 
  26 chr26_32242367     ZGre    G    C      0.5      1        2 
  26 chr26_32242367     ZHar    G    C        0      0        2 
  26 chr26_32242367   Sample    G    C        0      0        2 
  26 chr26_32243003     AAsi    T    G        0      0        2 
  26 chr26_32243003     AKia    T    G        0      0        2 
  26 chr26_32243003     AOna    T    G      0.5      1        2 
  26 chr26_32243003     ASom    T    G        0      0        2 
  26 chr26_32243003     HCab    T    G        0      0        2 
  26 chr26_32243003     HPrz    T    G        0      0        2 
  26 chr26_32243003     ZBoe    T    G        0      0        2 
  26 chr26_32243003     ZGre    T    G        0      0        2 
  26 chr26_32243003     ZHar    T    G        0      0        2 
  26 chr26_32243003   Sample    T    G        0      0        2 
  26 chr26_32245396     AAsi    C    T        0      0        2 
  26 chr26_32245396     AKia    C    T        0      0        2 
  26 chr26_32245396     AOna    C    T        0      0        2 
  26 chr26_32245396     ASom    C    T        0      0        2 
  26 chr26_32245396     HCab    C    T        0      0        2 
  26 chr26_32245396     HPrz    C    T        0      0        2 
  26 chr26_32245396     ZBoe    C    T        0      0        2 
  26 chr26_32245396     ZGre    C    T      0.5      1        2 
  26 chr26_32245396     ZHar    C    T        0      0        2 
  26 chr26_32245396   Sample    C    T        0      0        2 
  26 chr26_32250465     AAsi    A    T        0      0        2 
  26 chr26_32250465     AKia    A    T        1      2        2 
  26 chr26_32250465     AOna    A    T      0.5      1        2 
  26 chr26_32250465     ASom    A    T        0      0        2 
  26 chr26_32250465     HCab    A    T        0      0        2 
  26 chr26_32250465     HPrz    A    T        0      0        2 
  26 chr26_32250465     ZBoe    A    T        0      0        2 
  26 chr26_32250465     ZGre    A    T        0      0        2 
  26 chr26_32250465     ZHar    A    T        0      0        2 
  26 chr26_32250465   Sample    A    T        0      0        2 
  26 chr26_32250767     AAsi    A    G        0      0        2 
  26 chr26_32250767     AKia    A    G        0      0        2 
  26 chr26_32250767     AOna    A    G        0      0        2 
  26 chr26_32250767     ASom    A    G      0.5      1        2 
  26 chr26_32250767     HCab    A    G        0      0        2 
  26 chr26_32250767     HPrz    A    G        0      0        2 
  26 chr26_32250767     ZBoe    A    G        0      0        2 
  26 chr26_32250767     ZGre    A    G        0      0        2 
  26 chr26_32250767     ZHar    A    G        0      0        2 
  26 chr26_32250767   Sample    A    G        0      0        2 
  26 chr26_32255324     AAsi    C    T        0      0        2 
  26 chr26_32255324     AKia    C    T        0      0        2 
  26 chr26_32255324     AOna    C    T        0      0        2 
  26 chr26_32255324     ASom    C    T        1      2        2 
  26 chr26_32255324     HCab    C    T        0      0        2 
  26 chr26_32255324     HPrz    C    T        0      0        2 
  26 chr26_32255324     ZBoe    C    T        0      0        2 
  26 chr26_32255324     ZGre    C    T        0      0        2 
  26 chr26_32255324     ZHar    C    T        0      0        2 
  26 chr26_32255324   Sample    C    T        0      0        2 
  26 chr26_32264897     AAsi    C    T        0      0        2 
  26 chr26_32264897     AKia    C    T        0      0        2 
  26 chr26_32264897     AOna    C    T        0      0        2 
  26 chr26_32264897     ASom    C    T        0      0        2 
  26 chr26_32264897     HCab    C    T        0      0        2 
  26 chr26_32264897     HPrz    C    T        0      0        2 
  26 chr26_32264897     ZBoe    C    T        1      2        2 
  26 chr26_32264897     ZGre    C    T        0      0        2 
  26 chr26_32264897     ZHar    C    T        0      0        2 
  26 chr26_32264897   Sample    C    T        0      0        2 
  26 chr26_32265531     AAsi    G    C        0      0        2 
  26 chr26_32265531     AKia    G    C        0      0        2 
  26 chr26_32265531     AOna    G    C        0      0        2 
  26 chr26_32265531     ASom    G    C        0      0        2 
  26 chr26_32265531     HCab    G    C        0      0        2 
  26 chr26_32265531     HPrz    G    C        0      0        2 
  26 chr26_32265531     ZBoe    G    C        1      2        2 
  26 chr26_32265531     ZGre    G    C        0      0        2 
  26 chr26_32265531     ZHar    G    C        0      0        2 
  26 chr26_32265531   Sample    G    C        0      0        2 
  26 chr26_32265796     AAsi    G    A        0      0        2 
  26 chr26_32265796     AKia    G    A        0      0        2 
  26 chr26_32265796     AOna    G    A        0      0        2 
  26 chr26_32265796     ASom    G    A        0      0        2 
  26 chr26_32265796     HCab    G    A      0.5      1        2 
  26 chr26_32265796     HPrz    G    A        0      0        2 
  26 chr26_32265796     ZBoe    G    A        0      0        2 
  26 chr26_32265796     ZGre    G    A        0      0        2 
  26 chr26_32265796     ZHar    G    A        0      0        2 
  26 chr26_32265796   Sample    G    A        0      0        2 
  26 chr26_32267301     AAsi    C    T        0      0        2 
  26 chr26_32267301     AKia    C    T        0      0        2 
  26 chr26_32267301     AOna    C    T        0      0        2 
  26 chr26_32267301     ASom    C    T        0      0        2 
  26 chr26_32267301     HCab    C    T      0.5      1        2 
  26 chr26_32267301     HPrz    C    T        0      0        2 
  26 chr26_32267301     ZBoe    C    T        0      0        2 
  26 chr26_32267301     ZGre    C    T        0      0        2 
  26 chr26_32267301     ZHar    C    T        0      0        2 
  26 chr26_32267301   Sample    C    T        0      0        2 
  26 chr26_32271238     AAsi    G    A        0      0        2 
  26 chr26_32271238     AKia    G    A        0      0        2 
  26 chr26_32271238     AOna    G    A        0      0        2 
  26 chr26_32271238     ASom    G    A        0      0        2 
  26 chr26_32271238     HCab    G    A        1      2        2 
  26 chr26_32271238     HPrz    G    A        1      2        2 
  26 chr26_32271238     ZBoe    G    A        0      0        2 
  26 chr26_32271238     ZGre    G    A        0      0        2 
  26 chr26_32271238     ZHar    G    A        0      0        2 
  26 chr26_32271238   Sample    G    A        0      0        2 
  26 chr26_32273919     AAsi    T    G        0      0        2 
  26 chr26_32273919     AKia    T    G        0      0        2 
  26 chr26_32273919     AOna    T    G        0      0        2 
  26 chr26_32273919     ASom    T    G        1      2        2 
  26 chr26_32273919     HCab    T    G        0      0        2 
  26 chr26_32273919     HPrz    T    G        0      0        2 
  26 chr26_32273919     ZBoe    T    G        0      0        2 
  26 chr26_32273919     ZGre    T    G        0      0        2 
  26 chr26_32273919     ZHar    T    G        0      0        2 
  26 chr26_32273919   Sample    T    G        1      2        2 
  26 chr26_32281089     AAsi    C    G        0      0        2 
  26 chr26_32281089     AKia    C    G        0      0        2 
  26 chr26_32281089     AOna    C    G        0      0        2 
  26 chr26_32281089     ASom    C    G        0      0        2 
  26 chr26_32281089     HCab    C    G        1      2        2 
  26 chr26_32281089     HPrz    C    G        1      2        2 
  26 chr26_32281089     ZBoe    C    G        0      0        2 
  26 chr26_32281089     ZGre    C    G        0      0        2 
  26 chr26_32281089     ZHar    C    G        0      0        2 
  26 chr26_32281089   Sample    C    G        0      0        2 
  26 chr26_32283613     AAsi    A    T        0      0        2 
  26 chr26_32283613     AKia    A    T        0      0        2 
  26 chr26_32283613     AOna    A    T        0      0        2 
  26 chr26_32283613     ASom    A    T        0      0        2 
  26 chr26_32283613     HCab    A    T        1      2        2 
  26 chr26_32283613     HPrz    A    T        1      2        2 
  26 chr26_32283613     ZBoe    A    T        0      0        2 
  26 chr26_32283613     ZGre    A    T        0      0        2 
  26 chr26_32283613     ZHar    A    T        0      0        2 
  26 chr26_32283613   Sample    A    T        0      0        2 
  26 chr26_32284299     AAsi    T    C      0.5      1        2 
  26 chr26_32284299     AKia    T    C        0      0        2 
  26 chr26_32284299     AOna    T    C        0      0        2 
  26 chr26_32284299     ASom    T    C        0      0        2 
  26 chr26_32284299     HCab    T    C        0      0        2 
  26 chr26_32284299     HPrz    T    C        0      0        2 
  26 chr26_32284299     ZBoe    T    C        0      0        2 
  26 chr26_32284299     ZGre    T    C        0      0        2 
  26 chr26_32284299     ZHar    T    C        0      0        2 
  26 chr26_32284299   Sample    T    C        0      0        2 
  26 chr26_32287056     AAsi    T    C        0      0        2 
  26 chr26_32287056     AKia    T    C        0      0        2 
  26 chr26_32287056     AOna    T    C        0      0        2 
  26 chr26_32287056     ASom    T    C        0      0        2 
  26 chr26_32287056     HCab    T    C        1      2        2 
  26 chr26_32287056     HPrz    T    C        1      2        2 
  26 chr26_32287056     ZBoe    T    C        0      0        2 
  26 chr26_32287056     ZGre    T    C        0      0        2 
  26 chr26_32287056     ZHar    T    C        0      0        2 
  26 chr26_32287056   Sample    T    C        0      0        2 
  26 chr26_32290868     AAsi    C    T        0      0        2 
  26 chr26_32290868     AKia    C    T        0      0        2 
  26 chr26_32290868     AOna    C    T        0      0        2 
  26 chr26_32290868     ASom    C    T        0      0        2 
  26 chr26_32290868     HCab    C    T        0      0        2 
  26 chr26_32290868     HPrz    C    T        0      0        2 
  26 chr26_32290868     ZBoe    C    T        1      2        2 
  26 chr26_32290868     ZGre    C    T        1      2        2 
  26 chr26_32290868     ZHar    C    T        0      0        2 
  26 chr26_32290868   Sample    C    T        0      0        2 
  26 chr26_32297337     AAsi    C    T        0      0        2 
  26 chr26_32297337     AKia    C    T        0      0        2 
  26 chr26_32297337     AOna    C    T      0.5      1        2 
  26 chr26_32297337     ASom    C    T        0      0        2 
  26 chr26_32297337     HCab    C    T        0      0        2 
  26 chr26_32297337     HPrz    C    T        0      0        2 
  26 chr26_32297337     ZBoe    C    T        0      0        2 
  26 chr26_32297337     ZGre    C    T        0      0        2 
  26 chr26_32297337     ZHar    C    T        0      0        2 
  26 chr26_32297337   Sample    C    T        0      0        2 
  26 chr26_32299231     AAsi    A    G        0      0        2 
  26 chr26_32299231     AKia    A    G        0      0        2 
  26 chr26_32299231     AOna    A    G        0      0        2 
  26 chr26_32299231     ASom    A    G        0      0        2 
  26 chr26_32299231     HCab    A    G        1      2        2 
  26 chr26_32299231     HPrz    A    G        1      2        2 
  26 chr26_32299231     ZBoe    A    G        0      0        2 
  26 chr26_32299231     ZGre    A    G        0      0        2 
  26 chr26_32299231     ZHar    A    G        0      0        2 
  26 chr26_32299231   Sample    A    G        0      0        2 
  26 chr26_32301897     AAsi    G    A        0      0        2 
  26 chr26_32301897     AKia    G    A        0      0        2 
  26 chr26_32301897     AOna    G    A        0      0        2 
  26 chr26_32301897     ASom    G    A        0      0        2 
  26 chr26_32301897     HCab    G    A        0      0        2 
  26 chr26_32301897     HPrz    G    A        0      0        2 
  26 chr26_32301897     ZBoe    G    A        0      0        2 
  26 chr26_32301897     ZGre    G    A        1      2        2 
  26 chr26_32301897     ZHar    G    A        0      0        2 
  26 chr26_32301897   Sample    G    A        0      0        2 
  26 chr26_32305379     AAsi    C    A        0      0        2 
  26 chr26_32305379     AKia    C    A        0      0        2 
  26 chr26_32305379     AOna    C    A        0      0        2 
  26 chr26_32305379     ASom    C    A        0      0        2 
  26 chr26_32305379     HCab    C    A        0      0        2 
  26 chr26_32305379     HPrz    C    A        0      0        2 
  26 chr26_32305379     ZBoe    C    A        1      2        2 
  26 chr26_32305379     ZGre    C    A        0      0        2 
  26 chr26_32305379     ZHar    C    A        0      0        2 
  26 chr26_32305379   Sample    C    A        0      0        2 
  26 chr26_32309474     AAsi    T    C        0      0        2 
  26 chr26_32309474     AKia    T    C        0      0        2 
  26 chr26_32309474     AOna    T    C      0.5      1        2 
  26 chr26_32309474     ASom    T    C        0      0        2 
  26 chr26_32309474     HCab    T    C        0      0        2 
  26 chr26_32309474     HPrz    T    C        0      0        2 
  26 chr26_32309474     ZBoe    T    C        0      0        2 
  26 chr26_32309474     ZGre    T    C        0      0        2 
  26 chr26_32309474     ZHar    T    C        0      0        2 
  26 chr26_32309474   Sample    T    C        0      0        2 
  26 chr26_32311000     AAsi    G    T        0      0        2 
  26 chr26_32311000     AKia    G    T        0      0        2 
  26 chr26_32311000     AOna    G    T        0      0        2 
  26 chr26_32311000     ASom    G    T        0      0        2 
  26 chr26_32311000     HCab    G    T        0      0        2 
  26 chr26_32311000     HPrz    G    T        0      0        2 
  26 chr26_32311000     ZBoe    G    T        0      0        2 
  26 chr26_32311000     ZGre    G    T        0      0        2 
  26 chr26_32311000     ZHar    G    T        1      2        2 
  26 chr26_32311000   Sample    G    T        0      0        2 
  26 chr26_32316432     AAsi    A    C        0      0        2 
  26 chr26_32316432     AKia    A    C        0      0        2 
  26 chr26_32316432     AOna    A    C        0      0        2 
  26 chr26_32316432     ASom    A    C        0      0        2 
  26 chr26_32316432     HCab    A    C        0      0        2 
  26 chr26_32316432     HPrz    A    C        0      0        2 
  26 chr26_32316432     ZBoe    A    C        0      0        2 
  26 chr26_32316432     ZGre    A    C        0      0        2 
  26 chr26_32316432     ZHar    A    C        1      2        2 
  26 chr26_32316432   Sample    A    C        0      0        2 
  26 chr26_32323917     AAsi    G    C        0      0        2 
  26 chr26_32323917     AKia    G    C        0      0        2 
  26 chr26_32323917     AOna    G    C        0      0        2 
  26 chr26_32323917     ASom    G    C        0      0        2 
  26 chr26_32323917     HCab    G    C      0.5      1        2 
  26 chr26_32323917     HPrz    G    C      0.5      1        2 
  26 chr26_32323917     ZBoe    G    C        0      0        2 
  26 chr26_32323917     ZGre    G    C        0      0        2 
  26 chr26_32323917     ZHar    G    C        0      0        2 
  26 chr26_32323917   Sample    G    C        0      0        2 
  26 chr26_32330210     AAsi    T    C        0      0        2 
  26 chr26_32330210     AKia    T    C        0      0        2 
  26 chr26_32330210     AOna    T    C        0      0        2 
  26 chr26_32330210     ASom    T    C        1      2        2 
  26 chr26_32330210     HCab    T    C        0      0        2 
  26 chr26_32330210     HPrz    T    C        0      0        2 
  26 chr26_32330210     ZBoe    T    C        0      0        2 
  26 chr26_32330210     ZGre    T    C        0      0        2 
  26 chr26_32330210     ZHar    T    C        0      0        2 
  26 chr26_32330210   Sample    T    C        0      0        2 
  26 chr26_32331800     AAsi    A    G        0      0        2 
  26 chr26_32331800     AKia    A    G        0      0        2 
  26 chr26_32331800     AOna    A    G        0      0        2 
  26 chr26_32331800     ASom    A    G        0      0        2 
  26 chr26_32331800     HCab    A    G        0      0        2 
  26 chr26_32331800     HPrz    A    G        0      0        2 
  26 chr26_32331800     ZBoe    A    G        1      2        2 
  26 chr26_32331800     ZGre    A    G        0      0        2 
  26 chr26_32331800     ZHar    A    G        0      0        2 
  26 chr26_32331800   Sample    A    G        0      0        2 
  26 chr26_32334773     AAsi    T    C        0      0        2 
  26 chr26_32334773     AKia    T    C        0      0        2 
  26 chr26_32334773     AOna    T    C        0      0        2 
  26 chr26_32334773     ASom    T    C        0      0        2 
  26 chr26_32334773     HCab    T    C        0      0        2 
  26 chr26_32334773     HPrz    T    C        0      0        2 
  26 chr26_32334773     ZBoe    T    C        0      0        2 
  26 chr26_32334773     ZGre    T    C        1      2        2 
  26 chr26_32334773     ZHar    T    C        0      0        2 
  26 chr26_32334773   Sample    T    C        0      0        2 
  26 chr26_32337320     AAsi    C    G        0      0        2 
  26 chr26_32337320     AKia    C    G        0      0        2 
  26 chr26_32337320     AOna    C    G        0      0        2 
  26 chr26_32337320     ASom    C    G        0      0        2 
  26 chr26_32337320     HCab    C    G        1      2        2 
  26 chr26_32337320     HPrz    C    G        1      2        2 
  26 chr26_32337320     ZBoe    C    G        0      0        2 
  26 chr26_32337320     ZGre    C    G        0      0        2 
  26 chr26_32337320     ZHar    C    G        0      0        2 
  26 chr26_32337320   Sample    C    G        0      0        2 
  26 chr26_32343626     AAsi    A    G        0      0        2 
  26 chr26_32343626     AKia    A    G        0      0        2 
  26 chr26_32343626     AOna    A    G        0      0        2 
  26 chr26_32343626     ASom    A    G        0      0        2 
  26 chr26_32343626     HCab    A    G        0      0        2 
  26 chr26_32343626     HPrz    A    G        0      0        2 
  26 chr26_32343626     ZBoe    A    G        0      0        2 
  26 chr26_32343626     ZGre    A    G        0      0        2 
  26 chr26_32343626     ZHar    A    G        1      2        2 
  26 chr26_32343626   Sample    A    G        0      0        2 
  26 chr26_32345865     AAsi    T    C        0      0        2 
  26 chr26_32345865     AKia    T    C        0      0        2 
  26 chr26_32345865     AOna    T    C      0.5      1        2 
  26 chr26_32345865     ASom    T    C        0      0        2 
  26 chr26_32345865     HCab    T    C        0      0        2 
  26 chr26_32345865     HPrz    T    C        0      0        2 
  26 chr26_32345865     ZBoe    T    C        0      0        2 
  26 chr26_32345865     ZGre    T    C        0      0        2 
  26 chr26_32345865     ZHar    T    C        0      0        2 
  26 chr26_32345865   Sample    T    C        0      0        2 
  26 chr26_32350265     AAsi    A    G        0      0        2 
  26 chr26_32350265     AKia    A    G        0      0        2 
  26 chr26_32350265     AOna    A    G        0      0        2 
  26 chr26_32350265     ASom    A    G        0      0        2 
  26 chr26_32350265     HCab    A    G        1      2        2 
  26 chr26_32350265     HPrz    A    G        1      2        2 
  26 chr26_32350265     ZBoe    A    G        0      0        2 
  26 chr26_32350265     ZGre    A    G        0      0        2 
  26 chr26_32350265     ZHar    A    G        0      0        2 
  26 chr26_32350265   Sample    A    G        0      0        2 
  26 chr26_32350297     AAsi    A    G        0      0        2 
  26 chr26_32350297     AKia    A    G        0      0        2 
  26 chr26_32350297     AOna    A    G        0      0        2 
  26 chr26_32350297     ASom    A    G        0      0        2 
  26 chr26_32350297     HCab    A    G        0      0        2 
  26 chr26_32350297     HPrz    A    G        0      0        2 
  26 chr26_32350297     ZBoe    A    G        0      0        2 
  26 chr26_32350297     ZGre    A    G        1      2        2 
  26 chr26_32350297     ZHar    A    G        0      0        2 
  26 chr26_32350297   Sample    A    G        0      0        2 
  26 chr26_32350536     AAsi    T    C        0      0        2 
  26 chr26_32350536     AKia    T    C        0      0        2 
  26 chr26_32350536     AOna    T    C        0      0        2 
  26 chr26_32350536     ASom    T    C        0      0        2 
  26 chr26_32350536     HCab    T    C        1      2        2 
  26 chr26_32350536     HPrz    T    C        1      2        2 
  26 chr26_32350536     ZBoe    T    C        0      0        2 
  26 chr26_32350536     ZGre    T    C        0      0        2 
  26 chr26_32350536     ZHar    T    C        0      0        2 
  26 chr26_32350536   Sample    T    C        0      0        2 
  26 chr26_32361771     AAsi    T    C        0      0        2 
  26 chr26_32361771     AKia    T    C        0      0        2 
  26 chr26_32361771     AOna    T    C        0      0        2 
  26 chr26_32361771     ASom    T    C        1      2        2 
  26 chr26_32361771     HCab    T    C        0      0        2 
  26 chr26_32361771     HPrz    T    C        0      0        2 
  26 chr26_32361771     ZBoe    T    C        0      0        2 
  26 chr26_32361771     ZGre    T    C        0      0        2 
  26 chr26_32361771     ZHar    T    C        0      0        2 
  26 chr26_32361771   Sample    T    C        0      0        2 
  26 chr26_32361976     AAsi    A    G        0      0        2 
  26 chr26_32361976     AKia    A    G        0      0        2 
  26 chr26_32361976     AOna    A    G        0      0        2 
  26 chr26_32361976     ASom    A    G        0      0        2 
  26 chr26_32361976     HCab    A    G        0      0        2 
  26 chr26_32361976     HPrz    A    G        0      0        2 
  26 chr26_32361976     ZBoe    A    G        1      2        2 
  26 chr26_32361976     ZGre    A    G        1      2        2 
  26 chr26_32361976     ZHar    A    G        1      2        2 
  26 chr26_32361976   Sample    A    G        0      0        2 
  26 chr26_32365478     AAsi    A    C        0      0        2 
  26 chr26_32365478     AKia    A    C        0      0        2 
  26 chr26_32365478     AOna    A    C        0      0        2 
  26 chr26_32365478     ASom    A    C        0      0        2 
  26 chr26_32365478     HCab    A    C        1      2        2 
  26 chr26_32365478     HPrz    A    C        1      2        2 
  26 chr26_32365478     ZBoe    A    C        0      0        2 
  26 chr26_32365478     ZGre    A    C        0      0        2 
  26 chr26_32365478     ZHar    A    C        0      0        2 
  26 chr26_32365478   Sample    A    C        0      0        2 
  26 chr26_32370140     AAsi    A    G        0      0        2 
  26 chr26_32370140     AKia    A    G        1      2        2 
  26 chr26_32370140     AOna    A    G        1      2        2 
  26 chr26_32370140     ASom    A    G        0      0        2 
  26 chr26_32370140     HCab    A    G        1      2        2 
  26 chr26_32370140     HPrz    A    G        1      2        2 
  26 chr26_32370140     ZBoe    A    G        0      0        2 
  26 chr26_32370140     ZGre    A    G        0      0        2 
  26 chr26_32370140     ZHar    A    G        0      0        2 
  26 chr26_32370140   Sample    A    G        0      0        2 
  26 chr26_32371412     AAsi    G    C      0.5      1        2 
  26 chr26_32371412     AKia    G    C        0      0        2 
  26 chr26_32371412     AOna    G    C        0      0        2 
  26 chr26_32371412     ASom    G    C        1      2        2 
  26 chr26_32371412     HCab    G    C        0      0        2 
  26 chr26_32371412     HPrz    G    C        0      0        2 
  26 chr26_32371412     ZBoe    G    C        0      0        2 
  26 chr26_32371412     ZGre    G    C        0      0        2 
  26 chr26_32371412     ZHar    G    C        0      0        2 
  26 chr26_32371412   Sample    G    C        0      0        2 
  26 chr26_32374121     AAsi    C    G        0      0        2 
  26 chr26_32374121     AKia    C    G        0      0        2 
  26 chr26_32374121     AOna    C    G        0      0        2 
  26 chr26_32374121     ASom    C    G        0      0        2 
  26 chr26_32374121     HCab    C    G        1      2        2 
  26 chr26_32374121     HPrz    C    G        1      2        2 
  26 chr26_32374121     ZBoe    C    G        0      0        2 
  26 chr26_32374121     ZGre    C    G        0      0        2 
  26 chr26_32374121     ZHar    C    G        0      0        2 
  26 chr26_32374121   Sample    C    G        0      0        2 
  26 chr26_32382946     AAsi    C    T        0      0        2 
  26 chr26_32382946     AKia    C    T        0      0        2 
  26 chr26_32382946     AOna    C    T        0      0        2 
  26 chr26_32382946     ASom    C    T        0      0        2 
  26 chr26_32382946     HCab    C    T        1      2        2 
  26 chr26_32382946     HPrz    C    T        1      2        2 
  26 chr26_32382946     ZBoe    C    T        0      0        2 
  26 chr26_32382946     ZGre    C    T        0      0        2 
  26 chr26_32382946     ZHar    C    T        0      0        2 
  26 chr26_32382946   Sample    C    T        0      0        2 
  26 chr26_32396169     AAsi    A    G      0.5      1        2 
  26 chr26_32396169     AKia    A    G      0.5      1        2 
  26 chr26_32396169     AOna    A    G        0      0        2 
  26 chr26_32396169     ASom    A    G        1      2        2 
  26 chr26_32396169     HCab    A    G        0      0        2 
  26 chr26_32396169     HPrz    A    G        0      0        2 
  26 chr26_32396169     ZBoe    A    G        0      0        2 
  26 chr26_32396169     ZGre    A    G        0      0        2 
  26 chr26_32396169     ZHar    A    G        1      2        2 
  26 chr26_32396169   Sample    A    G        0      0        2 
  26 chr26_32400407     AAsi    A    G        0      0        2 
  26 chr26_32400407     AKia    A    G        1      2        2 
  26 chr26_32400407     AOna    A    G        0      0        2 
  26 chr26_32400407     ASom    A    G        0      0        2 
  26 chr26_32400407     HCab    A    G        0      0        2 
  26 chr26_32400407     HPrz    A    G        0      0        2 
  26 chr26_32400407     ZBoe    A    G        0      0        2 
  26 chr26_32400407     ZGre    A    G        0      0        2 
  26 chr26_32400407     ZHar    A    G        0      0        2 
  26 chr26_32400407   Sample    A    G        0      0        2 
  26 chr26_32411761     AAsi    G    A        0      0        2 
  26 chr26_32411761     AKia    G    A        0      0        2 
  26 chr26_32411761     AOna    G    A        0      0        2 
  26 chr26_32411761     ASom    G    A        0      0        2 
  26 chr26_32411761     HCab    G    A        0      0        2 
  26 chr26_32411761     HPrz    G    A        0      0        2 
  26 chr26_32411761     ZBoe    G    A      0.5      1        2 
  26 chr26_32411761     ZGre    G    A        0      0        2 
  26 chr26_32411761     ZHar    G    A        0      0        2 
  26 chr26_32411761   Sample    G    A        0      0        2 
  26 chr26_32524179     AAsi    G    A        0      0        2 
  26 chr26_32524179     AKia    G    A        0      0        2 
  26 chr26_32524179     AOna    G    A        0      0        2 
  26 chr26_32524179     ASom    G    A        0      0        2 
  26 chr26_32524179     HCab    G    A        0      0        2 
  26 chr26_32524179     HPrz    G    A        0      0        2 
  26 chr26_32524179     ZBoe    G    A      0.5      1        2 
  26 chr26_32524179     ZGre    G    A        0      0        2 
  26 chr26_32524179     ZHar    G    A        0      0        2 
  26 chr26_32524179   Sample    G    A        0      0        2 
  26 chr26_32529574     AAsi    C    T        0      0        2 
  26 chr26_32529574     AKia    C    T        0      0        2 
  26 chr26_32529574     AOna    C    T        0      0        2 
  26 chr26_32529574     ASom    C    T        0      0        2 
  26 chr26_32529574     HCab    C    T        0      0        2 
  26 chr26_32529574     HPrz    C    T        0      0        2 
  26 chr26_32529574     ZBoe    C    T        0      0        2 
  26 chr26_32529574     ZGre    C    T        1      2        2 
  26 chr26_32529574     ZHar    C    T        0      0        2 
  26 chr26_32529574   Sample    C    T        0      0        2 
  26 chr26_32530878     AAsi    G    C        0      0        2 
  26 chr26_32530878     AKia    G    C        0      0        2 
  26 chr26_32530878     AOna    G    C        0      0        2 
  26 chr26_32530878     ASom    G    C        0      0        2 
  26 chr26_32530878     HCab    G    C        1      2        2 
  26 chr26_32530878     HPrz    G    C        1      2        2 
  26 chr26_32530878     ZBoe    G    C        0      0        2 
  26 chr26_32530878     ZGre    G    C        0      0        2 
  26 chr26_32530878     ZHar    G    C        0      0        2 
  26 chr26_32530878   Sample    G    C        0      0        2 
  26 chr26_32546937     AAsi    C    T        0      0        2 
  26 chr26_32546937     AKia    C    T        0      0        2 
  26 chr26_32546937     AOna    C    T        0      0        2 
  26 chr26_32546937     ASom    C    T        0      0        2 
  26 chr26_32546937     HCab    C    T        1      2        2 
  26 chr26_32546937     HPrz    C    T        1      2        2 
  26 chr26_32546937     ZBoe    C    T        0      0        2 
  26 chr26_32546937     ZGre    C    T        0      0        2 
  26 chr26_32546937     ZHar    C    T        0      0        2 
  26 chr26_32546937   Sample    C    T        0      0        2 
  26 chr26_32548175     AAsi    C    T        0      0        2 
  26 chr26_32548175     AKia    C    T        0      0        2 
  26 chr26_32548175     AOna    C    T        1      2        2 
  26 chr26_32548175     ASom    C    T        0      0        2 
  26 chr26_32548175     HCab    C    T        0      0        2 
  26 chr26_32548175     HPrz    C    T        0      0        2 
  26 chr26_32548175     ZBoe    C    T        0      0        2 
  26 chr26_32548175     ZGre    C    T        0      0        2 
  26 chr26_32548175     ZHar    C    T        0      0        2 
  26 chr26_32548175   Sample    C    T        0      0        2 
  26 chr26_32555227     AAsi    C    T        0      0        2 
  26 chr26_32555227     AKia    C    T        0      0        2 
  26 chr26_32555227     AOna    C    T        0      0        2 
  26 chr26_32555227     ASom    C    T        0      0        2 
  26 chr26_32555227     HCab    C    T        0      0        2 
  26 chr26_32555227     HPrz    C    T        0      0        2 
  26 chr26_32555227     ZBoe    C    T        0      0        2 
  26 chr26_32555227     ZGre    C    T        0      0        2 
  26 chr26_32555227     ZHar    C    T        1      2        2 
  26 chr26_32555227   Sample    C    T        0      0        2 
  26 chr26_32557100     AAsi    C    T        0      0        2 
  26 chr26_32557100     AKia    C    T      0.5      1        2 
  26 chr26_32557100     AOna    C    T        0      0        2 
  26 chr26_32557100     ASom    C    T        0      0        2 
  26 chr26_32557100     HCab    C    T        0      0        2 
  26 chr26_32557100     HPrz    C    T        0      0        2 
  26 chr26_32557100     ZBoe    C    T        0      0        2 
  26 chr26_32557100     ZGre    C    T        0      0        2 
  26 chr26_32557100     ZHar    C    T        0      0        2 
  26 chr26_32557100   Sample    C    T        0      0        2 
  26 chr26_32557855     AAsi    G    C        0      0        2 
  26 chr26_32557855     AKia    G    C        0      0        2 
  26 chr26_32557855     AOna    G    C        0      0        2 
  26 chr26_32557855     ASom    G    C        0      0        2 
  26 chr26_32557855     HCab    G    C        0      0        2 
  26 chr26_32557855     HPrz    G    C        0      0        2 
  26 chr26_32557855     ZBoe    G    C        1      2        2 
  26 chr26_32557855     ZGre    G    C        1      2        2 
  26 chr26_32557855     ZHar    G    C        0      0        2 
  26 chr26_32557855   Sample    G    C        0      0        2 
  26 chr26_32561112     AAsi    C    T        0      0        2 
  26 chr26_32561112     AKia    C    T        0      0        2 
  26 chr26_32561112     AOna    C    T        0      0        2 
  26 chr26_32561112     ASom    C    T        0      0        2 
  26 chr26_32561112     HCab    C    T        0      0        2 
  26 chr26_32561112     HPrz    C    T      0.5      1        2 
  26 chr26_32561112     ZBoe    C    T        0      0        2 
  26 chr26_32561112     ZGre    C    T        0      0        2 
  26 chr26_32561112     ZHar    C    T        0      0        2 
  26 chr26_32561112   Sample    C    T        0      0        2 
  26 chr26_32569042     AAsi    C    G        0      0        2 
  26 chr26_32569042     AKia    C    G        0      0        2 
  26 chr26_32569042     AOna    C    G        0      0        2 
  26 chr26_32569042     ASom    C    G      0.5      1        2 
  26 chr26_32569042     HCab    C    G        0      0        2 
  26 chr26_32569042     HPrz    C    G        0      0        2 
  26 chr26_32569042     ZBoe    C    G        0      0        2 
  26 chr26_32569042     ZGre    C    G        0      0        2 
  26 chr26_32569042     ZHar    C    G        0      0        2 
  26 chr26_32569042   Sample    C    G        0      0        2 
  26 chr26_32579209     AAsi    T    C        0      0        2 
  26 chr26_32579209     AKia    T    C        1      2        2 
  26 chr26_32579209     AOna    T    C        0      0        2 
  26 chr26_32579209     ASom    T    C        0      0        2 
  26 chr26_32579209     HCab    T    C        0      0        2 
  26 chr26_32579209     HPrz    T    C        0      0        2 
  26 chr26_32579209     ZBoe    T    C        0      0        2 
  26 chr26_32579209     ZGre    T    C        0      0        2 
  26 chr26_32579209     ZHar    T    C        0      0        2 
  26 chr26_32579209   Sample    T    C        0      0        2 
  26 chr26_32591780     AAsi    T    G        0      0        2 
  26 chr26_32591780     AKia    T    G        0      0        2 
  26 chr26_32591780     AOna    T    G        0      0        2 
  26 chr26_32591780     ASom    T    G        0      0        2 
  26 chr26_32591780     HCab    T    G        1      2        2 
  26 chr26_32591780     HPrz    T    G        1      2        2 
  26 chr26_32591780     ZBoe    T    G        0      0        2 
  26 chr26_32591780     ZGre    T    G        0      0        2 
  26 chr26_32591780     ZHar    T    G        0      0        2 
  26 chr26_32591780   Sample    T    G        0      0        2 
  26 chr26_32594283     AAsi    C    T        0      0        2 
  26 chr26_32594283     AKia    C    T        0      0        2 
  26 chr26_32594283     AOna    C    T        0      0        2 
  26 chr26_32594283     ASom    C    T        0      0        2 
  26 chr26_32594283     HCab    C    T        0      0        2 
  26 chr26_32594283     HPrz    C    T        0      0        2 
  26 chr26_32594283     ZBoe    C    T        0      0        2 
  26 chr26_32594283     ZGre    C    T        0      0        2 
  26 chr26_32594283     ZHar    C    T        1      2        2 
  26 chr26_32594283   Sample    C    T        0      0        2 
  26 chr26_32601468     AAsi    A    G        0      0        2 
  26 chr26_32601468     AKia    A    G        0      0        2 
  26 chr26_32601468     AOna    A    G        0      0        2 
  26 chr26_32601468     ASom    A    G        0      0        2 
  26 chr26_32601468     HCab    A    G        0      0        2 
  26 chr26_32601468     HPrz    A    G        0      0        2 
  26 chr26_32601468     ZBoe    A    G        0      0        2 
  26 chr26_32601468     ZGre    A    G        0      0        2 
  26 chr26_32601468     ZHar    A    G        1      2        2 
  26 chr26_32601468   Sample    A    G        0      0        2 
  26 chr26_32605224     AAsi    A    G        0      0        2 
  26 chr26_32605224     AKia    A    G        0      0        2 
  26 chr26_32605224     AOna    A    G      0.5      1        2 
  26 chr26_32605224     ASom    A    G        0      0        2 
  26 chr26_32605224     HCab    A    G        0      0        2 
  26 chr26_32605224     HPrz    A    G        0      0        2 
  26 chr26_32605224     ZBoe    A    G        0      0        2 
  26 chr26_32605224     ZGre    A    G        0      0        2 
  26 chr26_32605224     ZHar    A    G        0      0        2 
  26 chr26_32605224   Sample    A    G        0      0        2 
  26 chr26_32617225     AAsi    G    T        0      0        2 
  26 chr26_32617225     AKia    G    T        0      0        2 
  26 chr26_32617225     AOna    G    T        0      0        2 
  26 chr26_32617225     ASom    G    T        0      0        2 
  26 chr26_32617225     HCab    G    T        0      0        2 
  26 chr26_32617225     HPrz    G    T        0      0        2 
  26 chr26_32617225     ZBoe    G    T      0.5      1        2 
  26 chr26_32617225     ZGre    G    T        0      0        2 
  26 chr26_32617225     ZHar    G    T        0      0        2 
  26 chr26_32617225   Sample    G    T        0      0        2 
  26 chr26_32624986     AAsi    A    T        0      0        2 
  26 chr26_32624986     AKia    A    T        0      0        2 
  26 chr26_32624986     AOna    A    T        0      0        2 
  26 chr26_32624986     ASom    A    T        0      0        2 
  26 chr26_32624986     HCab    A    T        0      0        2 
  26 chr26_32624986     HPrz    A    T        0      0        2 
  26 chr26_32624986     ZBoe    A    T        1      2        2 
  26 chr26_32624986     ZGre    A    T        0      0        2 
  26 chr26_32624986     ZHar    A    T        0      0        2 
  26 chr26_32624986   Sample    A    T        0      0        2 
  26 chr26_32625550     AAsi    G    T        0      0        2 
  26 chr26_32625550     AKia    G    T        0      0        2 
  26 chr26_32625550     AOna    G    T        0      0        2 
  26 chr26_32625550     ASom    G    T        0      0        2 
  26 chr26_32625550     HCab    G    T        0      0        2 
  26 chr26_32625550     HPrz    G    T        0      0        2 
  26 chr26_32625550     ZBoe    G    T      0.5      1        2 
  26 chr26_32625550     ZGre    G    T        0      0        2 
  26 chr26_32625550     ZHar    G    T        0      0        2 
  26 chr26_32625550   Sample    G    T        0      0        2 
  26 chr26_32629567     AAsi    A    G        0      0        2 
  26 chr26_32629567     AKia    A    G        0      0        2 
  26 chr26_32629567     AOna    A    G        0      0        2 
  26 chr26_32629567     ASom    A    G        0      0        2 
  26 chr26_32629567     HCab    A    G        1      2        2 
  26 chr26_32629567     HPrz    A    G        1      2        2 
  26 chr26_32629567     ZBoe    A    G        0      0        2 
  26 chr26_32629567     ZGre    A    G        0      0        2 
  26 chr26_32629567     ZHar    A    G        0      0        2 
  26 chr26_32629567   Sample    A    G        0      0        2 
  26 chr26_32637921     AAsi    A    G        0      0        2 
  26 chr26_32637921     AKia    A    G      0.5      1        2 
  26 chr26_32637921     AOna    A    G        0      0        2 
  26 chr26_32637921     ASom    A    G        0      0        2 
  26 chr26_32637921     HCab    A    G        0      0        2 
  26 chr26_32637921     HPrz    A    G        0      0        2 
  26 chr26_32637921     ZBoe    A    G        0      0        2 
  26 chr26_32637921     ZGre    A    G        0      0        2 
  26 chr26_32637921     ZHar    A    G        0      0        2 
  26 chr26_32637921   Sample    A    G        0      0        2 
  26 chr26_32639777     AAsi    A    G        0      0        2 
  26 chr26_32639777     AKia    A    G        0      0        2 
  26 chr26_32639777     AOna    A    G        0      0        2 
  26 chr26_32639777     ASom    A    G        0      0        2 
  26 chr26_32639777     HCab    A    G        0      0        2 
  26 chr26_32639777     HPrz    A    G        0      0        2 
  26 chr26_32639777     ZBoe    A    G      0.5      1        2 
  26 chr26_32639777     ZGre    A    G        0      0        2 
  26 chr26_32639777     ZHar    A    G        0      0        2 
  26 chr26_32639777   Sample    A    G        0      0        2 
  26 chr26_32646052     AAsi    T    C        0      0        2 
  26 chr26_32646052     AKia    T    C      0.5      1        2 
  26 chr26_32646052     AOna    T    C        0      0        2 
  26 chr26_32646052     ASom    T    C        0      0        2 
  26 chr26_32646052     HCab    T    C        0      0        2 
  26 chr26_32646052     HPrz    T    C        0      0        2 
  26 chr26_32646052     ZBoe    T    C        0      0        2 
  26 chr26_32646052     ZGre    T    C        0      0        2 
  26 chr26_32646052     ZHar    T    C        0      0        2 
  26 chr26_32646052   Sample    T    C        0      0        2 
  26 chr26_32646820     AAsi    A    G        0      0        2 
  26 chr26_32646820     AKia    A    G        0      0        2 
  26 chr26_32646820     AOna    A    G        0      0        2 
  26 chr26_32646820     ASom    A    G        0      0        2 
  26 chr26_32646820     HCab    A    G        1      2        2 
  26 chr26_32646820     HPrz    A    G        1      2        2 
  26 chr26_32646820     ZBoe    A    G        0      0        2 
  26 chr26_32646820     ZGre    A    G        0      0        2 
  26 chr26_32646820     ZHar    A    G        0      0        2 
  26 chr26_32646820   Sample    A    G        0      0        2 
  26 chr26_32653552     AAsi    A    G        0      0        2 
  26 chr26_32653552     AKia    A    G        0      0        2 
  26 chr26_32653552     AOna    A    G        0      0        2 
  26 chr26_32653552     ASom    A    G        0      0        2 
  26 chr26_32653552     HCab    A    G        0      0        2 
  26 chr26_32653552     HPrz    A    G        0      0        2 
  26 chr26_32653552     ZBoe    A    G        1      2        2 
  26 chr26_32653552     ZGre    A    G        0      0        2 
  26 chr26_32653552     ZHar    A    G        0      0        2 
  26 chr26_32653552   Sample    A    G        0      0        2 
  26 chr26_32655262     AAsi    A    G        0      0        2 
  26 chr26_32655262     AKia    A    G        0      0        2 
  26 chr26_32655262     AOna    A    G        0      0        2 
  26 chr26_32655262     ASom    A    G        0      0        2 
  26 chr26_32655262     HCab    A    G        0      0        2 
  26 chr26_32655262     HPrz    A    G        0      0        2 
  26 chr26_32655262     ZBoe    A    G        0      0        2 
  26 chr26_32655262     ZGre    A    G        0      0        2 
  26 chr26_32655262     ZHar    A    G        1      2        2 
  26 chr26_32655262   Sample    A    G        0      0        2 
  26 chr26_32655748     AAsi    A    G        0      0        2 
  26 chr26_32655748     AKia    A    G      0.5      1        2 
  26 chr26_32655748     AOna    A    G      0.5      1        2 
  26 chr26_32655748     ASom    A    G        0      0        2 
  26 chr26_32655748     HCab    A    G        0      0        2 
  26 chr26_32655748     HPrz    A    G        0      0        2 
  26 chr26_32655748     ZBoe    A    G        0      0        2 
  26 chr26_32655748     ZGre    A    G        0      0        2 
  26 chr26_32655748     ZHar    A    G        0      0        2 
  26 chr26_32655748   Sample    A    G        0      0        2 
  26 chr26_32666781     AAsi    C    T        0      0        2 
  26 chr26_32666781     AKia    C    T        0      0        2 
  26 chr26_32666781     AOna    C    T      0.5      1        2 
  26 chr26_32666781     ASom    C    T        0      0        2 
  26 chr26_32666781     HCab    C    T        0      0        2 
  26 chr26_32666781     HPrz    C    T        0      0        2 
  26 chr26_32666781     ZBoe    C    T        0      0        2 
  26 chr26_32666781     ZGre    C    T        0      0        2 
  26 chr26_32666781     ZHar    C    T        0      0        2 
  26 chr26_32666781   Sample    C    T        0      0        2 
  26 chr26_32673943     AAsi    A    G        0      0        2 
  26 chr26_32673943     AKia    A    G        0      0        2 
  26 chr26_32673943     AOna    A    G        0      0        2 
  26 chr26_32673943     ASom    A    G        0      0        2 
  26 chr26_32673943     HCab    A    G        1      2        2 
  26 chr26_32673943     HPrz    A    G        1      2        2 
  26 chr26_32673943     ZBoe    A    G        0      0        2 
  26 chr26_32673943     ZGre    A    G        0      0        2 
  26 chr26_32673943     ZHar    A    G        0      0        2 
  26 chr26_32673943   Sample    A    G        0      0        2 
  26 chr26_32678869     AAsi    A    C        0      0        2 
  26 chr26_32678869     AKia    A    C        0      0        2 
  26 chr26_32678869     AOna    A    C        0      0        2 
  26 chr26_32678869     ASom    A    C        0      0        2 
  26 chr26_32678869     HCab    A    C        0      0        2 
  26 chr26_32678869     HPrz    A    C      0.5      1        2 
  26 chr26_32678869     ZBoe    A    C        0      0        2 
  26 chr26_32678869     ZGre    A    C        0      0        2 
  26 chr26_32678869     ZHar    A    C        0      0        2 
  26 chr26_32678869   Sample    A    C        0      0        2 
  26 chr26_32683130     AAsi    C    G        0      0        2 
  26 chr26_32683130     AKia    C    G        0      0        2 
  26 chr26_32683130     AOna    C    G        0      0        2 
  26 chr26_32683130     ASom    C    G        0      0        2 
  26 chr26_32683130     HCab    C    G        1      2        2 
  26 chr26_32683130     HPrz    C    G        1      2        2 
  26 chr26_32683130     ZBoe    C    G        0      0        2 
  26 chr26_32683130     ZGre    C    G        0      0        2 
  26 chr26_32683130     ZHar    C    G        0      0        2 
  26 chr26_32683130   Sample    C    G        0      0        2 
  26 chr26_32688470     AAsi    G    A        0      0        2 
  26 chr26_32688470     AKia    G    A        0      0        2 
  26 chr26_32688470     AOna    G    A        0      0        2 
  26 chr26_32688470     ASom    G    A        0      0        2 
  26 chr26_32688470     HCab    G    A        1      2        2 
  26 chr26_32688470     HPrz    G    A        1      2        2 
  26 chr26_32688470     ZBoe    G    A        0      0        2 
  26 chr26_32688470     ZGre    G    A        0      0        2 
  26 chr26_32688470     ZHar    G    A        0      0        2 
  26 chr26_32688470   Sample    G    A        0      0        2 
  26 chr26_32690346     AAsi    A    G        0      0        2 
  26 chr26_32690346     AKia    A    G        1      2        2 
  26 chr26_32690346     AOna    A    G        1      2        2 
  26 chr26_32690346     ASom    A    G        0      0        2 
  26 chr26_32690346     HCab    A    G        0      0        2 
  26 chr26_32690346     HPrz    A    G        0      0        2 
  26 chr26_32690346     ZBoe    A    G        0      0        2 
  26 chr26_32690346     ZGre    A    G        0      0        2 
  26 chr26_32690346     ZHar    A    G        0      0        2 
  26 chr26_32690346   Sample    A    G        0      0        2 
  26 chr26_32691341     AAsi    A    G        0      0        2 
  26 chr26_32691341     AKia    A    G        0      0        2 
  26 chr26_32691341     AOna    A    G        0      0        2 
  26 chr26_32691341     ASom    A    G        0      0        2 
  26 chr26_32691341     HCab    A    G        1      2        2 
  26 chr26_32691341     HPrz    A    G        1      2        2 
  26 chr26_32691341     ZBoe    A    G        1      2        2 
  26 chr26_32691341     ZGre    A    G        0      0        2 
  26 chr26_32691341     ZHar    A    G        0      0        2 
  26 chr26_32691341   Sample    A    G        0      0        2 
  26 chr26_32691522     AAsi    T    C        0      0        2 
  26 chr26_32691522     AKia    T    C        0      0        2 
  26 chr26_32691522     AOna    T    C        0      0        2 
  26 chr26_32691522     ASom    T    C        0      0        2 
  26 chr26_32691522     HCab    T    C        0      0        2 
  26 chr26_32691522     HPrz    T    C        0      0        2 
  26 chr26_32691522     ZBoe    T    C        0      0        2 
  26 chr26_32691522     ZGre    T    C        0      0        2 
  26 chr26_32691522     ZHar    T    C      0.5      1        2 
  26 chr26_32691522   Sample    T    C        0      0        2 
  26 chr26_32701552     AAsi    G    A        0      0        2 
  26 chr26_32701552     AKia    G    A        0      0        2 
  26 chr26_32701552     AOna    G    A      0.5      1        2 
  26 chr26_32701552     ASom    G    A        0      0        2 
  26 chr26_32701552     HCab    G    A        0      0        2 
  26 chr26_32701552     HPrz    G    A        0      0        2 
  26 chr26_32701552     ZBoe    G    A        0      0        2 
  26 chr26_32701552     ZGre    G    A        0      0        2 
  26 chr26_32701552     ZHar    G    A        0      0        2 
  26 chr26_32701552   Sample    G    A        0      0        2 
  26 chr26_32702534     AAsi    A    C        0      0        2 
  26 chr26_32702534     AKia    A    C        0      0        2 
  26 chr26_32702534     AOna    A    C        0      0        2 
  26 chr26_32702534     ASom    A    C        0      0        2 
  26 chr26_32702534     HCab    A    C        0      0        2 
  26 chr26_32702534     HPrz    A    C        0      0        2 
  26 chr26_32702534     ZBoe    A    C        0      0        2 
  26 chr26_32702534     ZGre    A    C      0.5      1        2 
  26 chr26_32702534     ZHar    A    C        0      0        2 
  26 chr26_32702534   Sample    A    C        0      0        2 
  26 chr26_32705096     AAsi    A    G        0      0        2 
  26 chr26_32705096     AKia    A    G        0      0        2 
  26 chr26_32705096     AOna    A    G        0      0        2 
  26 chr26_32705096     ASom    A    G        0      0        2 
  26 chr26_32705096     HCab    A    G        0      0        2 
  26 chr26_32705096     HPrz    A    G      0.5      1        2 
  26 chr26_32705096     ZBoe    A    G        0      0        2 
  26 chr26_32705096     ZGre    A    G        0      0        2 
  26 chr26_32705096     ZHar    A    G        0      0        2 
  26 chr26_32705096   Sample    A    G        0      0        2 
  26 chr26_32708411     AAsi    C    T        0      0        2 
  26 chr26_32708411     AKia    C    T        0      0        2 
  26 chr26_32708411     AOna    C    T        0      0        2 
  26 chr26_32708411     ASom    C    T        0      0        2 
  26 chr26_32708411     HCab    C    T        1      2        2 
  26 chr26_32708411     HPrz    C    T        1      2        2 
  26 chr26_32708411     ZBoe    C    T        0      0        2 
  26 chr26_32708411     ZGre    C    T        0      0        2 
  26 chr26_32708411     ZHar    C    T        0      0        2 
  26 chr26_32708411   Sample    C    T        0      0        2 
  26 chr26_32719391     AAsi    G    C        0      0        2 
  26 chr26_32719391     AKia    G    C        0      0        2 
  26 chr26_32719391     AOna    G    C        0      0        2 
  26 chr26_32719391     ASom    G    C        0      0        2 
  26 chr26_32719391     HCab    G    C        0      0        2 
  26 chr26_32719391     HPrz    G    C      0.5      1        2 
  26 chr26_32719391     ZBoe    G    C        0      0        2 
  26 chr26_32719391     ZGre    G    C        0      0        2 
  26 chr26_32719391     ZHar    G    C        0      0        2 
  26 chr26_32719391   Sample    G    C        0      0        2 
  26 chr26_32720663     AAsi    G    A        1      2        2 
  26 chr26_32720663     AKia    G    A        0      0        2 
  26 chr26_32720663     AOna    G    A        0      0        2 
  26 chr26_32720663     ASom    G    A        1      2        2 
  26 chr26_32720663     HCab    G    A        0      0        2 
  26 chr26_32720663     HPrz    G    A        0      0        2 
  26 chr26_32720663     ZBoe    G    A        0      0        2 
  26 chr26_32720663     ZGre    G    A        0      0        2 
  26 chr26_32720663     ZHar    G    A        0      0        2 
  26 chr26_32720663   Sample    G    A        1      2        2 
  26 chr26_32720960     AAsi    C    T        0      0        2 
  26 chr26_32720960     AKia    C    T        0      0        2 
  26 chr26_32720960     AOna    C    T        0      0        2 
  26 chr26_32720960     ASom    C    T        0      0        2 
  26 chr26_32720960     HCab    C    T        0      0        2 
  26 chr26_32720960     HPrz    C    T        0      0        2 
  26 chr26_32720960     ZBoe    C    T        0      0        2 
  26 chr26_32720960     ZGre    C    T        1      2        2 
  26 chr26_32720960     ZHar    C    T        0      0        2 
  26 chr26_32720960   Sample    C    T        0      0        2 
  26 chr26_32725020     AAsi    T    A        0      0        2 
  26 chr26_32725020     AKia    T    A        0      0        2 
  26 chr26_32725020     AOna    T    A        0      0        2 
  26 chr26_32725020     ASom    T    A        0      0        2 
  26 chr26_32725020     HCab    T    A        0      0        2 
  26 chr26_32725020     HPrz    T    A        1      2        2 
  26 chr26_32725020     ZBoe    T    A        0      0        2 
  26 chr26_32725020     ZGre    T    A        0      0        2 
  26 chr26_32725020     ZHar    T    A        0      0        2 
  26 chr26_32725020   Sample    T    A        0      0        2 
  26 chr26_32726218     AAsi    C    T        0      0        2 
  26 chr26_32726218     AKia    C    T      0.5      1        2 
  26 chr26_32726218     AOna    C    T      0.5      1        2 
  26 chr26_32726218     ASom    C    T        0      0        2 
  26 chr26_32726218     HCab    C    T        0      0        2 
  26 chr26_32726218     HPrz    C    T        0      0        2 
  26 chr26_32726218     ZBoe    C    T        0      0        2 
  26 chr26_32726218     ZGre    C    T        0      0        2 
  26 chr26_32726218     ZHar    C    T        0      0        2 
  26 chr26_32726218   Sample    C    T        0      0        2 
  26 chr26_32728450     AAsi    C    G        0      0        2 
  26 chr26_32728450     AKia    C    G      0.5      1        2 
  26 chr26_32728450     AOna    C    G        0      0        2 
  26 chr26_32728450     ASom    C    G        0      0        2 
  26 chr26_32728450     HCab    C    G        0      0        2 
  26 chr26_32728450     HPrz    C    G        0      0        2 
  26 chr26_32728450     ZBoe    C    G        0      0        2 
  26 chr26_32728450     ZGre    C    G        0      0        2 
  26 chr26_32728450     ZHar    C    G        0      0        2 
  26 chr26_32728450   Sample    C    G        0      0        2 
  26 chr26_32735232     AAsi    A    G        0      0        2 
  26 chr26_32735232     AKia    A    G        0      0        2 
  26 chr26_32735232     AOna    A    G        0      0        2 
  26 chr26_32735232     ASom    A    G        0      0        2 
  26 chr26_32735232     HCab    A    G        0      0        2 
  26 chr26_32735232     HPrz    A    G        0      0        2 
  26 chr26_32735232     ZBoe    A    G        1      2        2 
  26 chr26_32735232     ZGre    A    G        1      2        2 
  26 chr26_32735232     ZHar    A    G        1      2        2 
  26 chr26_32735232   Sample    A    G        0      0        2 
  26 chr26_32737838     AAsi    C    T        0      0        2 
  26 chr26_32737838     AKia    C    T        0      0        2 
  26 chr26_32737838     AOna    C    T        0      0        2 
  26 chr26_32737838     ASom    C    T        0      0        2 
  26 chr26_32737838     HCab    C    T        0      0        2 
  26 chr26_32737838     HPrz    C    T        0      0        2 
  26 chr26_32737838     ZBoe    C    T        1      2        2 
  26 chr26_32737838     ZGre    C    T        1      2        2 
  26 chr26_32737838     ZHar    C    T        1      2        2 
  26 chr26_32737838   Sample    C    T        0      0        2 
  26 chr26_32738347     AAsi    A    C        0      0        2 
  26 chr26_32738347     AKia    A    C        0      0        2 
  26 chr26_32738347     AOna    A    C        0      0        2 
  26 chr26_32738347     ASom    A    C        0      0        2 
  26 chr26_32738347     HCab    A    C        1      2        2 
  26 chr26_32738347     HPrz    A    C        1      2        2 
  26 chr26_32738347     ZBoe    A    C        0      0        2 
  26 chr26_32738347     ZGre    A    C        0      0        2 
  26 chr26_32738347     ZHar    A    C        0      0        2 
  26 chr26_32738347   Sample    A    C        0      0        2 
  26 chr26_32743944     AAsi    G    A        0      0        2 
  26 chr26_32743944     AKia    G    A        0      0        2 
  26 chr26_32743944     AOna    G    A        0      0        2 
  26 chr26_32743944     ASom    G    A        0      0        2 
  26 chr26_32743944     HCab    G    A        1      2        2 
  26 chr26_32743944     HPrz    G    A        1      2        2 
  26 chr26_32743944     ZBoe    G    A        0      0        2 
  26 chr26_32743944     ZGre    G    A        0      0        2 
  26 chr26_32743944     ZHar    G    A        0      0        2 
  26 chr26_32743944   Sample    G    A        0      0        2 
  26 chr26_32745722     AAsi    T    C        0      0        2 
  26 chr26_32745722     AKia    T    C        0      0        2 
  26 chr26_32745722     AOna    T    C        0      0        2 
  26 chr26_32745722     ASom    T    C        0      0        2 
  26 chr26_32745722     HCab    T    C        1      2        2 
  26 chr26_32745722     HPrz    T    C        1      2        2 
  26 chr26_32745722     ZBoe    T    C        0      0        2 
  26 chr26_32745722     ZGre    T    C        0      0        2 
  26 chr26_32745722     ZHar    T    C        0      0        2 
  26 chr26_32745722   Sample    T    C        0      0        2 
  26 chr26_32749219     AAsi    T    A        0      0        2 
  26 chr26_32749219     AKia    T    A      0.5      1        2 
  26 chr26_32749219     AOna    T    A        0      0        2 
  26 chr26_32749219     ASom    T    A        0      0        2 
  26 chr26_32749219     HCab    T    A        0      0        2 
  26 chr26_32749219     HPrz    T    A        0      0        2 
  26 chr26_32749219     ZBoe    T    A        0      0        2 
  26 chr26_32749219     ZGre    T    A        0      0        2 
  26 chr26_32749219     ZHar    T    A        0      0        2 
  26 chr26_32749219   Sample    T    A        0      0        2 
  26 chr26_32759896     AAsi    T    C        1      2        2 
  26 chr26_32759896     AKia    T    C        1      2        2 
  26 chr26_32759896     AOna    T    C        1      2        2 
  26 chr26_32759896     ASom    T    C        1      2        2 
  26 chr26_32759896     HCab    T    C        0      0        2 
  26 chr26_32759896     HPrz    T    C        0      0        2 
  26 chr26_32759896     ZBoe    T    C        0      0        2 
  26 chr26_32759896     ZGre    T    C        0      0        2 
  26 chr26_32759896     ZHar    T    C        0      0        2 
  26 chr26_32759896   Sample    T    C        1      2        2 
  26 chr26_32764538     AAsi    C    T        0      0        2 
  26 chr26_32764538     AKia    C    T        0      0        2 
  26 chr26_32764538     AOna    C    T        0      0        2 
  26 chr26_32764538     ASom    C    T        0      0        2 
  26 chr26_32764538     HCab    C    T        1      2        2 
  26 chr26_32764538     HPrz    C    T        1      2        2 
  26 chr26_32764538     ZBoe    C    T        0      0        2 
  26 chr26_32764538     ZGre    C    T        0      0        2 
  26 chr26_32764538     ZHar    C    T        0      0        2 
  26 chr26_32764538   Sample    C    T        0      0        2 
  26 chr26_32767793     AAsi    T    C        0      0        2 
  26 chr26_32767793     AKia    T    C        0      0        2 
  26 chr26_32767793     AOna    T    C        0      0        2 
  26 chr26_32767793     ASom    T    C        0      0        2 
  26 chr26_32767793     HCab    T    C        0      0        2 
  26 chr26_32767793     HPrz    T    C        0      0        2 
  26 chr26_32767793     ZBoe    T    C        0      0        2 
  26 chr26_32767793     ZGre    T    C      0.5      1        2 
  26 chr26_32767793     ZHar    T    C        0      0        2 
  26 chr26_32767793   Sample    T    C        0      0        2 
  26 chr26_32769101     AAsi    G    A        0      0        2 
  26 chr26_32769101     AKia    G    A        0      0        2 
  26 chr26_32769101     AOna    G    A      0.5      1        2 
  26 chr26_32769101     ASom    G    A        0      0        2 
  26 chr26_32769101     HCab    G    A        0      0        2 
  26 chr26_32769101     HPrz    G    A        0      0        2 
  26 chr26_32769101     ZBoe    G    A        0      0        2 
  26 chr26_32769101     ZGre    G    A        0      0        2 
  26 chr26_32769101     ZHar    G    A        0      0        2 
  26 chr26_32769101   Sample    G    A        0      0        2 
  26 chr26_32770337     AAsi    T    C        0      0        2 
  26 chr26_32770337     AKia    T    C        0      0        2 
  26 chr26_32770337     AOna    T    C      0.5      1        2 
  26 chr26_32770337     ASom    T    C        0      0        2 
  26 chr26_32770337     HCab    T    C        0      0        2 
  26 chr26_32770337     HPrz    T    C        0      0        2 
  26 chr26_32770337     ZBoe    T    C        0      0        2 
  26 chr26_32770337     ZGre    T    C        0      0        2 
  26 chr26_32770337     ZHar    T    C        0      0        2 
  26 chr26_32770337   Sample    T    C        0      0        2 
  26 chr26_32771816     AAsi    A    G        0      0        2 
  26 chr26_32771816     AKia    A    G      0.5      1        2 
  26 chr26_32771816     AOna    A    G        0      0        2 
  26 chr26_32771816     ASom    A    G        0      0        2 
  26 chr26_32771816     HCab    A    G        0      0        2 
  26 chr26_32771816     HPrz    A    G        0      0        2 
  26 chr26_32771816     ZBoe    A    G        0      0        2 
  26 chr26_32771816     ZGre    A    G        0      0        2 
  26 chr26_32771816     ZHar    A    G        0      0        2 
  26 chr26_32771816   Sample    A    G        0      0        2 
  26 chr26_32775985     AAsi    T    A        0      0        2 
  26 chr26_32775985     AKia    T    A        0      0        2 
  26 chr26_32775985     AOna    T    A        0      0        2 
  26 chr26_32775985     ASom    T    A        0      0        2 
  26 chr26_32775985     HCab    T    A        0      0        2 
  26 chr26_32775985     HPrz    T    A        0      0        2 
  26 chr26_32775985     ZBoe    T    A      0.5      1        2 
  26 chr26_32775985     ZGre    T    A        0      0        2 
  26 chr26_32775985     ZHar    T    A        0      0        2 
  26 chr26_32775985   Sample    T    A        0      0        2 
  26 chr26_32776649     AAsi    G    A        0      0        2 
  26 chr26_32776649     AKia    G    A        0      0        2 
  26 chr26_32776649     AOna    G    A      0.5      1        2 
  26 chr26_32776649     ASom    G    A        0      0        2 
  26 chr26_32776649     HCab    G    A        0      0        2 
  26 chr26_32776649     HPrz    G    A        0      0        2 
  26 chr26_32776649     ZBoe    G    A        0      0        2 
  26 chr26_32776649     ZGre    G    A        0      0        2 
  26 chr26_32776649     ZHar    G    A        0      0        2 
  26 chr26_32776649   Sample    G    A        0      0        2 
  26 chr26_32776869     AAsi    A    C        0      0        2 
  26 chr26_32776869     AKia    A    C        0      0        2 
  26 chr26_32776869     AOna    A    C      0.5      1        2 
  26 chr26_32776869     ASom    A    C        0      0        2 
  26 chr26_32776869     HCab    A    C        0      0        2 
  26 chr26_32776869     HPrz    A    C        0      0        2 
  26 chr26_32776869     ZBoe    A    C        0      0        2 
  26 chr26_32776869     ZGre    A    C        0      0        2 
  26 chr26_32776869     ZHar    A    C        0      0        2 
  26 chr26_32776869   Sample    A    C        0      0        2 
  26 chr26_32777461     AAsi    G    T        0      0        2 
  26 chr26_32777461     AKia    G    T        0      0        2 
  26 chr26_32777461     AOna    G    T        0      0        2 
  26 chr26_32777461     ASom    G    T        0      0        2 
  26 chr26_32777461     HCab    G    T        1      2        2 
  26 chr26_32777461     HPrz    G    T        1      2        2 
  26 chr26_32777461     ZBoe    G    T        0      0        2 
  26 chr26_32777461     ZGre    G    T        0      0        2 
  26 chr26_32777461     ZHar    G    T        0      0        2 
  26 chr26_32777461   Sample    G    T        0      0        2 
  26 chr26_32782373     AAsi    G    T        0      0        2 
  26 chr26_32782373     AKia    G    T        0      0        2 
  26 chr26_32782373     AOna    G    T      0.5      1        2 
  26 chr26_32782373     ASom    G    T        0      0        2 
  26 chr26_32782373     HCab    G    T        0      0        2 
  26 chr26_32782373     HPrz    G    T        0      0        2 
  26 chr26_32782373     ZBoe    G    T        0      0        2 
  26 chr26_32782373     ZGre    G    T        0      0        2 
  26 chr26_32782373     ZHar    G    T        0      0        2 
  26 chr26_32782373   Sample    G    T        0      0        2 
  26 chr26_32782470     AAsi    T    C        0      0        2 
  26 chr26_32782470     AKia    T    C        1      2        2 
  26 chr26_32782470     AOna    T    C        0      0        2 
  26 chr26_32782470     ASom    T    C        0      0        2 
  26 chr26_32782470     HCab    T    C        0      0        2 
  26 chr26_32782470     HPrz    T    C        0      0        2 
  26 chr26_32782470     ZBoe    T    C        0      0        2 
  26 chr26_32782470     ZGre    T    C        0      0        2 
  26 chr26_32782470     ZHar    T    C        0      0        2 
  26 chr26_32782470   Sample    T    C        0      0        2 
  26 chr26_32794233     AAsi    G    A        0      0        2 
  26 chr26_32794233     AKia    G    A        0      0        2 
  26 chr26_32794233     AOna    G    A        0      0        2 
  26 chr26_32794233     ASom    G    A        0      0        2 
  26 chr26_32794233     HCab    G    A        1      2        2 
  26 chr26_32794233     HPrz    G    A        1      2        2 
  26 chr26_32794233     ZBoe    G    A        0      0        2 
  26 chr26_32794233     ZGre    G    A        0      0        2 
  26 chr26_32794233     ZHar    G    A        0      0        2 
  26 chr26_32794233   Sample    G    A        0      0        2 
  26 chr26_32794829     AAsi    A    G        0      0        2 
  26 chr26_32794829     AKia    A    G        0      0        2 
  26 chr26_32794829     AOna    A    G        0      0        2 
  26 chr26_32794829     ASom    A    G        0      0        2 
  26 chr26_32794829     HCab    A    G        0      0        2 
  26 chr26_32794829     HPrz    A    G        0      0        2 
  26 chr26_32794829     ZBoe    A    G        0      0        2 
  26 chr26_32794829     ZGre    A    G        0      0        2 
  26 chr26_32794829     ZHar    A    G        1      2        2 
  26 chr26_32794829   Sample    A    G        0      0        2 
  26 chr26_32807906     AAsi    G    A        0      0        2 
  26 chr26_32807906     AKia    G    A        0      0        2 
  26 chr26_32807906     AOna    G    A        0      0        2 
  26 chr26_32807906     ASom    G    A        0      0        2 
  26 chr26_32807906     HCab    G    A        1      2        2 
  26 chr26_32807906     HPrz    G    A        1      2        2 
  26 chr26_32807906     ZBoe    G    A        0      0        2 
  26 chr26_32807906     ZGre    G    A        0      0        2 
  26 chr26_32807906     ZHar    G    A        0      0        2 
  26 chr26_32807906   Sample    G    A        0      0        2 
  26 chr26_32820106     AAsi    A    C        1      2        2 
  26 chr26_32820106     AKia    A    C        0      0        2 
  26 chr26_32820106     AOna    A    C        0      0        2 
  26 chr26_32820106     ASom    A    C        1      2        2 
  26 chr26_32820106     HCab    A    C        0      0        2 
  26 chr26_32820106     HPrz    A    C        0      0        2 
  26 chr26_32820106     ZBoe    A    C        0      0        2 
  26 chr26_32820106     ZGre    A    C        0      0        2 
  26 chr26_32820106     ZHar    A    C        0      0        2 
  26 chr26_32820106   Sample    A    C        1      2        2 
  26 chr26_32825323     AAsi    T    C        1      2        2 
  26 chr26_32825323     AKia    T    C        0      0        2 
  26 chr26_32825323     AOna    T    C        0      0        2 
  26 chr26_32825323     ASom    T    C        1      2        2 
  26 chr26_32825323     HCab    T    C        0      0        2 
  26 chr26_32825323     HPrz    T    C        0      0        2 
  26 chr26_32825323     ZBoe    T    C        0      0        2 
  26 chr26_32825323     ZGre    T    C        1      2        2 
  26 chr26_32825323     ZHar    T    C        0      0        2 
  26 chr26_32825323   Sample    T    C        1      2        2 
  26 chr26_32825739     AAsi    T    C        0      0        2 
  26 chr26_32825739     AKia    T    C        0      0        2 
  26 chr26_32825739     AOna    T    C        0      0        2 
  26 chr26_32825739     ASom    T    C        0      0        2 
  26 chr26_32825739     HCab    T    C        0      0        2 
  26 chr26_32825739     HPrz    T    C        0      0        2 
  26 chr26_32825739     ZBoe    T    C        1      2        2 
  26 chr26_32825739     ZGre    T    C        0      0        2 
  26 chr26_32825739     ZHar    T    C        0      0        2 
  26 chr26_32825739   Sample    T    C        0      0        2 
  26 chr26_32834766     AAsi    G    A        0      0        2 
  26 chr26_32834766     AKia    G    A        1      2        2 
  26 chr26_32834766     AOna    G    A        1      2        2 
  26 chr26_32834766     ASom    G    A        0      0        2 
  26 chr26_32834766     HCab    G    A        0      0        2 
  26 chr26_32834766     HPrz    G    A        0      0        2 
  26 chr26_32834766     ZBoe    G    A        0      0        2 
  26 chr26_32834766     ZGre    G    A        0      0        2 
  26 chr26_32834766     ZHar    G    A        0      0        2 
  26 chr26_32834766   Sample    G    A        0      0        2 
  26 chr26_32839886     AAsi    A    G        0      0        2 
  26 chr26_32839886     AKia    A    G        0      0        2 
  26 chr26_32839886     AOna    A    G        1      2        2 
  26 chr26_32839886     ASom    A    G        0      0        2 
  26 chr26_32839886     HCab    A    G        0      0        2 
  26 chr26_32839886     HPrz    A    G        0      0        2 
  26 chr26_32839886     ZBoe    A    G        0      0        2 
  26 chr26_32839886     ZGre    A    G        0      0        2 
  26 chr26_32839886     ZHar    A    G        0      0        2 
  26 chr26_32839886   Sample    A    G        0      0        2 
  26 chr26_32840905     AAsi    A    C        0      0        2 
  26 chr26_32840905     AKia    A    C        0      0        2 
  26 chr26_32840905     AOna    A    C        0      0        2 
  26 chr26_32840905     ASom    A    C        0      0        2 
  26 chr26_32840905     HCab    A    C        1      2        2 
  26 chr26_32840905     HPrz    A    C        1      2        2 
  26 chr26_32840905     ZBoe    A    C        0      0        2 
  26 chr26_32840905     ZGre    A    C        0      0        2 
  26 chr26_32840905     ZHar    A    C        0      0        2 
  26 chr26_32840905   Sample    A    C        0      0        2 
  26 chr26_32853244     AAsi    T    C        0      0        2 
  26 chr26_32853244     AKia    T    C        0      0        2 
  26 chr26_32853244     AOna    T    C        0      0        2 
  26 chr26_32853244     ASom    T    C        0      0        2 
  26 chr26_32853244     HCab    T    C        0      0        2 
  26 chr26_32853244     HPrz    T    C        0      0        2 
  26 chr26_32853244     ZBoe    T    C      0.5      1        2 
  26 chr26_32853244     ZGre    T    C        0      0        2 
  26 chr26_32853244     ZHar    T    C        0      0        2 
  26 chr26_32853244   Sample    T    C        0      0        2 
  26 chr26_32856455     AAsi    A    G        0      0        2 
  26 chr26_32856455     AKia    A    G        0      0        2 
  26 chr26_32856455     AOna    A    G        0      0        2 
  26 chr26_32856455     ASom    A    G        0      0        2 
  26 chr26_32856455     HCab    A    G      0.5      1        2 
  26 chr26_32856455     HPrz    A    G        0      0        2 
  26 chr26_32856455     ZBoe    A    G        0      0        2 
  26 chr26_32856455     ZGre    A    G        0      0        2 
  26 chr26_32856455     ZHar    A    G        0      0        2 
  26 chr26_32856455   Sample    A    G        0      0        2 
  26 chr26_32857272     AAsi    T    C        0      0        2 
  26 chr26_32857272     AKia    T    C        1      2        2 
  26 chr26_32857272     AOna    T    C        0      0        2 
  26 chr26_32857272     ASom    T    C        0      0        2 
  26 chr26_32857272     HCab    T    C        0      0        2 
  26 chr26_32857272     HPrz    T    C        0      0        2 
  26 chr26_32857272     ZBoe    T    C        0      0        2 
  26 chr26_32857272     ZGre    T    C        0      0        2 
  26 chr26_32857272     ZHar    T    C        0      0        2 
  26 chr26_32857272   Sample    T    C        0      0        2 
  26 chr26_32861537     AAsi    A    G        1      2        2 
  26 chr26_32861537     AKia    A    G        0      0        2 
  26 chr26_32861537     AOna    A    G        0      0        2 
  26 chr26_32861537     ASom    A    G        0      0        2 
  26 chr26_32861537     HCab    A    G        0      0        2 
  26 chr26_32861537     HPrz    A    G        0      0        2 
  26 chr26_32861537     ZBoe    A    G        0      0        2 
  26 chr26_32861537     ZGre    A    G        0      0        2 
  26 chr26_32861537     ZHar    A    G        0      0        2 
  26 chr26_32861537   Sample    A    G        1      2        2 
  26 chr26_32862866     AAsi    C    T        0      0        2 
  26 chr26_32862866     AKia    C    T        0      0        2 
  26 chr26_32862866     AOna    C    T        0      0        2 
  26 chr26_32862866     ASom    C    T        0      0        2 
  26 chr26_32862866     HCab    C    T        0      0        2 
  26 chr26_32862866     HPrz    C    T        0      0        2 
  26 chr26_32862866     ZBoe    C    T      0.5      1        2 
  26 chr26_32862866     ZGre    C    T        0      0        2 
  26 chr26_32862866     ZHar    C    T        0      0        2 
  26 chr26_32862866   Sample    C    T        0      0        2 
  26 chr26_32863933     AAsi    A    C        1      2        2 
  26 chr26_32863933     AKia    A    C        0      0        2 
  26 chr26_32863933     AOna    A    C        0      0        2 
  26 chr26_32863933     ASom    A    C        0      0        2 
  26 chr26_32863933     HCab    A    C        0      0        2 
  26 chr26_32863933     HPrz    A    C        0      0        2 
  26 chr26_32863933     ZBoe    A    C        0      0        2 
  26 chr26_32863933     ZGre    A    C        0      0        2 
  26 chr26_32863933     ZHar    A    C        0      0        2 
  26 chr26_32863933   Sample    A    C        1      2        2 
  26 chr26_32864788     AAsi    A    G        0      0        2 
  26 chr26_32864788     AKia    A    G        0      0        2 
  26 chr26_32864788     AOna    A    G        0      0        2 
  26 chr26_32864788     ASom    A    G        0      0        2 
  26 chr26_32864788     HCab    A    G        0      0        2 
  26 chr26_32864788     HPrz    A    G        0      0        2 
  26 chr26_32864788     ZBoe    A    G      0.5      1        2 
  26 chr26_32864788     ZGre    A    G        0      0        2 
  26 chr26_32864788     ZHar    A    G        0      0        2 
  26 chr26_32864788   Sample    A    G        0      0        2 
  26 chr26_32865857     AAsi    G    A        0      0        2 
  26 chr26_32865857     AKia    G    A        0      0        2 
  26 chr26_32865857     AOna    G    A        0      0        2 
  26 chr26_32865857     ASom    G    A        0      0        2 
  26 chr26_32865857     HCab    G    A        0      0        2 
  26 chr26_32865857     HPrz    G    A        0      0        2 
  26 chr26_32865857     ZBoe    G    A      0.5      1        2 
  26 chr26_32865857     ZGre    G    A        0      0        2 
  26 chr26_32865857     ZHar    G    A        0      0        2 
  26 chr26_32865857   Sample    G    A        0      0        2 
  26 chr26_32866783     AAsi    G    A        0      0        2 
  26 chr26_32866783     AKia    G    A        0      0        2 
  26 chr26_32866783     AOna    G    A        0      0        2 
  26 chr26_32866783     ASom    G    A        0      0        2 
  26 chr26_32866783     HCab    G    A        0      0        2 
  26 chr26_32866783     HPrz    G    A        0      0        2 
  26 chr26_32866783     ZBoe    G    A        0      0        2 
  26 chr26_32866783     ZGre    G    A        0      0        2 
  26 chr26_32866783     ZHar    G    A        1      2        2 
  26 chr26_32866783   Sample    G    A        0      0        2 
  26 chr26_32874669     AAsi    C    G        0      0        2 
  26 chr26_32874669     AKia    C    G        0      0        2 
  26 chr26_32874669     AOna    C    G        0      0        2 
  26 chr26_32874669     ASom    C    G        1      2        2 
  26 chr26_32874669     HCab    C    G        0      0        2 
  26 chr26_32874669     HPrz    C    G        0      0        2 
  26 chr26_32874669     ZBoe    C    G        0      0        2 
  26 chr26_32874669     ZGre    C    G        0      0        2 
  26 chr26_32874669     ZHar    C    G        0      0        2 
  26 chr26_32874669   Sample    C    G        0      0        2 
  26 chr26_32877104     AAsi    T    C        0      0        2 
  26 chr26_32877104     AKia    T    C        0      0        2 
  26 chr26_32877104     AOna    T    C        0      0        2 
  26 chr26_32877104     ASom    T    C        0      0        2 
  26 chr26_32877104     HCab    T    C        0      0        2 
  26 chr26_32877104     HPrz    T    C        0      0        2 
  26 chr26_32877104     ZBoe    T    C        0      0        2 
  26 chr26_32877104     ZGre    T    C        1      2        2 
  26 chr26_32877104     ZHar    T    C        0      0        2 
  26 chr26_32877104   Sample    T    C        0      0        2 
  26 chr26_32883868     AAsi    G    T        1      2        2 
  26 chr26_32883868     AKia    G    T        1      2        2 
  26 chr26_32883868     AOna    G    T        1      2        2 
  26 chr26_32883868     ASom    G    T        1      2        2 
  26 chr26_32883868     HCab    G    T        0      0        2 
  26 chr26_32883868     HPrz    G    T        0      0        2 
  26 chr26_32883868     ZBoe    G    T        0      0        2 
  26 chr26_32883868     ZGre    G    T        0      0        2 
  26 chr26_32883868     ZHar    G    T        0      0        2 
  26 chr26_32883868   Sample    G    T        1      2        2 
  26 chr26_32892937     AAsi    A    G        0      0        2 
  26 chr26_32892937     AKia    A    G        0      0        2 
  26 chr26_32892937     AOna    A    G        0      0        2 
  26 chr26_32892937     ASom    A    G        0      0        2 
  26 chr26_32892937     HCab    A    G        0      0        2 
  26 chr26_32892937     HPrz    A    G        0      0        2 
  26 chr26_32892937     ZBoe    A    G      0.5      1        2 
  26 chr26_32892937     ZGre    A    G        0      0        2 
  26 chr26_32892937     ZHar    A    G        0      0        2 
  26 chr26_32892937   Sample    A    G        0      0        2 
  26 chr26_32898739     AAsi    G    C        0      0        2 
  26 chr26_32898739     AKia    G    C        0      0        2 
  26 chr26_32898739     AOna    G    C        0      0        2 
  26 chr26_32898739     ASom    G    C        0      0        2 
  26 chr26_32898739     HCab    G    C        0      0        2 
  26 chr26_32898739     HPrz    G    C        0      0        2 
  26 chr26_32898739     ZBoe    G    C        1      2        2 
  26 chr26_32898739     ZGre    G    C        1      2        2 
  26 chr26_32898739     ZHar    G    C        1      2        2 
  26 chr26_32898739   Sample    G    C        0      0        2 
  26 chr26_32901205     AAsi    T    C        0      0        2 
  26 chr26_32901205     AKia    T    C        0      0        2 
  26 chr26_32901205     AOna    T    C        0      0        2 
  26 chr26_32901205     ASom    T    C        0      0        2 
  26 chr26_32901205     HCab    T    C        0      0        2 
  26 chr26_32901205     HPrz    T    C        0      0        2 
  26 chr26_32901205     ZBoe    T    C        0      0        2 
  26 chr26_32901205     ZGre    T    C      0.5      1        2 
  26 chr26_32901205     ZHar    T    C        0      0        2 
  26 chr26_32901205   Sample    T    C        0      0        2 
  26 chr26_32902556     AAsi    T    C        0      0        2 
  26 chr26_32902556     AKia    T    C        0      0        2 
  26 chr26_32902556     AOna    T    C      0.5      1        2 
  26 chr26_32902556     ASom    T    C        0      0        2 
  26 chr26_32902556     HCab    T    C        0      0        2 
  26 chr26_32902556     HPrz    T    C        0      0        2 
  26 chr26_32902556     ZBoe    T    C        0      0        2 
  26 chr26_32902556     ZGre    T    C        0      0        2 
  26 chr26_32902556     ZHar    T    C        0      0        2 
  26 chr26_32902556   Sample    T    C        0      0        2 
  26 chr26_32914636     AAsi    A    T        1      2        2 
  26 chr26_32914636     AKia    A    T        0      0        2 
  26 chr26_32914636     AOna    A    T      0.5      1        2 
  26 chr26_32914636     ASom    A    T        1      2        2 
  26 chr26_32914636     HCab    A    T        0      0        2 
  26 chr26_32914636     HPrz    A    T        0      0        2 
  26 chr26_32914636     ZBoe    A    T        0      0        2 
  26 chr26_32914636     ZGre    A    T        0      0        2 
  26 chr26_32914636     ZHar    A    T        0      0        2 
  26 chr26_32914636   Sample    A    T        1      2        2 
  26 chr26_32924751     AAsi    A    G        0      0        2 
  26 chr26_32924751     AKia    A    G        1      2        2 
  26 chr26_32924751     AOna    A    G      0.5      1        2 
  26 chr26_32924751     ASom    A    G        0      0        2 
  26 chr26_32924751     HCab    A    G        0      0        2 
  26 chr26_32924751     HPrz    A    G        0      0        2 
  26 chr26_32924751     ZBoe    A    G        0      0        2 
  26 chr26_32924751     ZGre    A    G        0      0        2 
  26 chr26_32924751     ZHar    A    G        0      0        2 
  26 chr26_32924751   Sample    A    G        0      0        2 
  26 chr26_32924909     AAsi    A    G        0      0        2 
  26 chr26_32924909     AKia    A    G        0      0        2 
  26 chr26_32924909     AOna    A    G        0      0        2 
  26 chr26_32924909     ASom    A    G        0      0        2 
  26 chr26_32924909     HCab    A    G        0      0        2 
  26 chr26_32924909     HPrz    A    G        0      0        2 
  26 chr26_32924909     ZBoe    A    G        1      2        2 
  26 chr26_32924909     ZGre    A    G        1      2        2 
  26 chr26_32924909     ZHar    A    G        1      2        2 
  26 chr26_32924909   Sample    A    G        0      0        2 
  26 chr26_32926216     AAsi    C    T        0      0        2 
  26 chr26_32926216     AKia    C    T        0      0        2 
  26 chr26_32926216     AOna    C    T        0      0        2 
  26 chr26_32926216     ASom    C    T        0      0        2 
  26 chr26_32926216     HCab    C    T        0      0        2 
  26 chr26_32926216     HPrz    C    T        0      0        2 
  26 chr26_32926216     ZBoe    C    T        0      0        2 
  26 chr26_32926216     ZGre    C    T      0.5      1        2 
  26 chr26_32926216     ZHar    C    T        0      0        2 
  26 chr26_32926216   Sample    C    T        0      0        2 
  26 chr26_32930305     AAsi    C    G        0      0        2 
  26 chr26_32930305     AKia    C    G        0      0        2 
  26 chr26_32930305     AOna    C    G      0.5      1        2 
  26 chr26_32930305     ASom    C    G        0      0        2 
  26 chr26_32930305     HCab    C    G        0      0        2 
  26 chr26_32930305     HPrz    C    G        0      0        2 
  26 chr26_32930305     ZBoe    C    G        0      0        2 
  26 chr26_32930305     ZGre    C    G        0      0        2 
  26 chr26_32930305     ZHar    C    G        0      0        2 
  26 chr26_32930305   Sample    C    G        0      0        2 
  26 chr26_32932790     AAsi    C    A        0      0        2 
  26 chr26_32932790     AKia    C    A        0      0        2 
  26 chr26_32932790     AOna    C    A        0      0        2 
  26 chr26_32932790     ASom    C    A        0      0        2 
  26 chr26_32932790     HCab    C    A        0      0        2 
  26 chr26_32932790     HPrz    C    A        0      0        2 
  26 chr26_32932790     ZBoe    C    A        0      0        2 
  26 chr26_32932790     ZGre    C    A        1      2        2 
  26 chr26_32932790     ZHar    C    A        0      0        2 
  26 chr26_32932790   Sample    C    A        0      0        2 
  26 chr26_32938005     AAsi    C    T        0      0        2 
  26 chr26_32938005     AKia    C    T        1      2        2 
  26 chr26_32938005     AOna    C    T      0.5      1        2 
  26 chr26_32938005     ASom    C    T        0      0        2 
  26 chr26_32938005     HCab    C    T        0      0        2 
  26 chr26_32938005     HPrz    C    T        0      0        2 
  26 chr26_32938005     ZBoe    C    T        0      0        2 
  26 chr26_32938005     ZGre    C    T        0      0        2 
  26 chr26_32938005     ZHar    C    T        0      0        2 
  26 chr26_32938005   Sample    C    T        0      0        2 
  26 chr26_32943152     AAsi    T    C      0.5      1        2 
  26 chr26_32943152     AKia    T    C        0      0        2 
  26 chr26_32943152     AOna    T    C        0      0        2 
  26 chr26_32943152     ASom    T    C        0      0        2 
  26 chr26_32943152     HCab    T    C      0.5      1        2 
  26 chr26_32943152     HPrz    T    C        0      0        2 
  26 chr26_32943152     ZBoe    T    C        0      0        2 
  26 chr26_32943152     ZGre    T    C        0      0        2 
  26 chr26_32943152     ZHar    T    C        0      0        2 
  26 chr26_32943152   Sample    T    C        0      0        2 
  26 chr26_32943399     AAsi    A    G        0      0        2 
  26 chr26_32943399     AKia    A    G        0      0        2 
  26 chr26_32943399     AOna    A    G        0      0        2 
  26 chr26_32943399     ASom    A    G        0      0        2 
  26 chr26_32943399     HCab    A    G        0      0        2 
  26 chr26_32943399     HPrz    A    G        0      0        2 
  26 chr26_32943399     ZBoe    A    G      0.5      1        2 
  26 chr26_32943399     ZGre    A    G        0      0        2 
  26 chr26_32943399     ZHar    A    G        0      0        2 
  26 chr26_32943399   Sample    A    G        0      0        2 
  26 chr26_32946023     AAsi    C    G        1      2        2 
  26 chr26_32946023     AKia    C    G        0      0        2 
  26 chr26_32946023     AOna    C    G      0.5      1        2 
  26 chr26_32946023     ASom    C    G        1      2        2 
  26 chr26_32946023     HCab    C    G        0      0        2 
  26 chr26_32946023     HPrz    C    G        0      0        2 
  26 chr26_32946023     ZBoe    C    G        0      0        2 
  26 chr26_32946023     ZGre    C    G        0      0        2 
  26 chr26_32946023     ZHar    C    G        0      0        2 
  26 chr26_32946023   Sample    C    G        1      2        2 
  26 chr26_32967628     AAsi    C    G        1      2        2 
  26 chr26_32967628     AKia    C    G        1      2        2 
  26 chr26_32967628     AOna    C    G        1      2        2 
  26 chr26_32967628     ASom    C    G        1      2        2 
  26 chr26_32967628     HCab    C    G        0      0        2 
  26 chr26_32967628     HPrz    C    G        0      0        2 
  26 chr26_32967628     ZBoe    C    G        0      0        2 
  26 chr26_32967628     ZGre    C    G        0      0        2 
  26 chr26_32967628     ZHar    C    G        0      0        2 
  26 chr26_32967628   Sample    C    G        1      2        2 
  26 chr26_32975834     AAsi    C    T        0      0        2 
  26 chr26_32975834     AKia    C    T        0      0        2 
  26 chr26_32975834     AOna    C    T        0      0        2 
  26 chr26_32975834     ASom    C    T        0      0        2 
  26 chr26_32975834     HCab    C    T        1      2        2 
  26 chr26_32975834     HPrz    C    T        1      2        2 
  26 chr26_32975834     ZBoe    C    T        0      0        2 
  26 chr26_32975834     ZGre    C    T        0      0        2 
  26 chr26_32975834     ZHar    C    T        0      0        2 
  26 chr26_32975834   Sample    C    T        0      0        2 
  26 chr26_32983895     AAsi    T    C        0      0        2 
  26 chr26_32983895     AKia    T    C        0      0        2 
  26 chr26_32983895     AOna    T    C        0      0        2 
  26 chr26_32983895     ASom    T    C        0      0        2 
  26 chr26_32983895     HCab    T    C        0      0        2 
  26 chr26_32983895     HPrz    T    C        0      0        2 
  26 chr26_32983895     ZBoe    T    C      0.5      1        2 
  26 chr26_32983895     ZGre    T    C        0      0        2 
  26 chr26_32983895     ZHar    T    C        0      0        2 
  26 chr26_32983895   Sample    T    C        0      0        2 
  26 chr26_32985696     AAsi    T    G        0      0        2 
  26 chr26_32985696     AKia    T    G        1      2        2 
  26 chr26_32985696     AOna    T    G        0      0        2 
  26 chr26_32985696     ASom    T    G        0      0        2 
  26 chr26_32985696     HCab    T    G        0      0        2 
  26 chr26_32985696     HPrz    T    G        0      0        2 
  26 chr26_32985696     ZBoe    T    G        0      0        2 
  26 chr26_32985696     ZGre    T    G        0      0        2 
  26 chr26_32985696     ZHar    T    G        0      0        2 
  26 chr26_32985696   Sample    T    G        0      0        2 
  26 chr26_32986918     AAsi    A    G        0      0        2 
  26 chr26_32986918     AKia    A    G        0      0        2 
  26 chr26_32986918     AOna    A    G        0      0        2 
  26 chr26_32986918     ASom    A    G        0      0        2 
  26 chr26_32986918     HCab    A    G      0.5      1        2 
  26 chr26_32986918     HPrz    A    G        0      0        2 
  26 chr26_32986918     ZBoe    A    G        0      0        2 
  26 chr26_32986918     ZGre    A    G        0      0        2 
  26 chr26_32986918     ZHar    A    G        0      0        2 
  26 chr26_32986918   Sample    A    G        0      0        2 
  26 chr26_32991472     AAsi    T    G        0      0        2 
  26 chr26_32991472     AKia    T    G        0      0        2 
  26 chr26_32991472     AOna    T    G        0      0        2 
  26 chr26_32991472     ASom    T    G        0      0        2 
  26 chr26_32991472     HCab    T    G      0.5      1        2 
  26 chr26_32991472     HPrz    T    G        0      0        2 
  26 chr26_32991472     ZBoe    T    G        0      0        2 
  26 chr26_32991472     ZGre    T    G        0      0        2 
  26 chr26_32991472     ZHar    T    G        0      0        2 
  26 chr26_32991472   Sample    T    G        0      0        2 
  26 chr26_32992061     AAsi    A    G        0      0        2 
  26 chr26_32992061     AKia    A    G        0      0        2 
  26 chr26_32992061     AOna    A    G        0      0        2 
  26 chr26_32992061     ASom    A    G        0      0        2 
  26 chr26_32992061     HCab    A    G        0      0        2 
  26 chr26_32992061     HPrz    A    G        0      0        2 
  26 chr26_32992061     ZBoe    A    G        0      0        2 
  26 chr26_32992061     ZGre    A    G        1      2        2 
  26 chr26_32992061     ZHar    A    G        0      0        2 
  26 chr26_32992061   Sample    A    G        0      0        2 
  26 chr26_32994507     AAsi    T    C        0      0        2 
  26 chr26_32994507     AKia    T    C        0      0        2 
  26 chr26_32994507     AOna    T    C        0      0        2 
  26 chr26_32994507     ASom    T    C        0      0        2 
  26 chr26_32994507     HCab    T    C        1      2        2 
  26 chr26_32994507     HPrz    T    C        1      2        2 
  26 chr26_32994507     ZBoe    T    C        0      0        2 
  26 chr26_32994507     ZGre    T    C        0      0        2 
  26 chr26_32994507     ZHar    T    C        0      0        2 
  26 chr26_32994507   Sample    T    C        0      0        2 
  26 chr26_32996413     AAsi    T    C        0      0        2 
  26 chr26_32996413     AKia    T    C        1      2        2 
  26 chr26_32996413     AOna    T    C        0      0        2 
  26 chr26_32996413     ASom    T    C        0      0        2 
  26 chr26_32996413     HCab    T    C        0      0        2 
  26 chr26_32996413     HPrz    T    C        0      0        2 
  26 chr26_32996413     ZBoe    T    C        0      0        2 
  26 chr26_32996413     ZGre    T    C        0      0        2 
  26 chr26_32996413     ZHar    T    C        0      0        2 
  26 chr26_32996413   Sample    T    C        0      0        2 
  26 chr26_32996741     AAsi    C    T        0      0        2 
  26 chr26_32996741     AKia    C    T        0      0        2 
  26 chr26_32996741     AOna    C    T        0      0        2 
  26 chr26_32996741     ASom    C    T        0      0        2 
  26 chr26_32996741     HCab    C    T        0      0        2 
  26 chr26_32996741     HPrz    C    T        0      0        2 
  26 chr26_32996741     ZBoe    C    T        0      0        2 
  26 chr26_32996741     ZGre    C    T        1      2        2 
  26 chr26_32996741     ZHar    C    T        0      0        2 
  26 chr26_32996741   Sample    C    T        0      0        2 
  26 chr26_33002051     AAsi    C    A        0      0        2 
  26 chr26_33002051     AKia    C    A        1      2        2 
  26 chr26_33002051     AOna    C    A        1      2        2 
  26 chr26_33002051     ASom    C    A        0      0        2 
  26 chr26_33002051     HCab    C    A        1      2        2 
  26 chr26_33002051     HPrz    C    A        1      2        2 
  26 chr26_33002051     ZBoe    C    A        0      0        2 
  26 chr26_33002051     ZGre    C    A        0      0        2 
  26 chr26_33002051     ZHar    C    A        0      0        2 
  26 chr26_33002051   Sample    C    A        0      0        2 
  26 chr26_33016671     AAsi    T    C        1      2        2 
  26 chr26_33016671     AKia    T    C        0      0        2 
  26 chr26_33016671     AOna    T    C        0      0        2 
  26 chr26_33016671     ASom    T    C        1      2        2 
  26 chr26_33016671     HCab    T    C        0      0        2 
  26 chr26_33016671     HPrz    T    C        0      0        2 
  26 chr26_33016671     ZBoe    T    C        0      0        2 
  26 chr26_33016671     ZGre    T    C        0      0        2 
  26 chr26_33016671     ZHar    T    C        0      0        2 
  26 chr26_33016671   Sample    T    C        1      2        2 
  26 chr26_33021505     AAsi    A    G        0      0        2 
  26 chr26_33021505     AKia    A    G        0      0        2 
  26 chr26_33021505     AOna    A    G      0.5      1        2 
  26 chr26_33021505     ASom    A    G        0      0        2 
  26 chr26_33021505     HCab    A    G        0      0        2 
  26 chr26_33021505     HPrz    A    G        0      0        2 
  26 chr26_33021505     ZBoe    A    G        0      0        2 
  26 chr26_33021505     ZGre    A    G        0      0        2 
  26 chr26_33021505     ZHar    A    G        0      0        2 
  26 chr26_33021505   Sample    A    G        0      0        2 
  26 chr26_33023188     AAsi    T    C        0      0        2 
  26 chr26_33023188     AKia    T    C        0      0        2 
  26 chr26_33023188     AOna    T    C        0      0        2 
  26 chr26_33023188     ASom    T    C        0      0        2 
  26 chr26_33023188     HCab    T    C        0      0        2 
  26 chr26_33023188     HPrz    T    C        0      0        2 
  26 chr26_33023188     ZBoe    T    C        1      2        2 
  26 chr26_33023188     ZGre    T    C        1      2        2 
  26 chr26_33023188     ZHar    T    C        0      0        2 
  26 chr26_33023188   Sample    T    C        0      0        2 
  26 chr26_33029265     AAsi    A    G        0      0        2 
  26 chr26_33029265     AKia    A    G        0      0        2 
  26 chr26_33029265     AOna    A    G        0      0        2 
  26 chr26_33029265     ASom    A    G        0      0        2 
  26 chr26_33029265     HCab    A    G        0      0        2 
  26 chr26_33029265     HPrz    A    G        0      0        2 
  26 chr26_33029265     ZBoe    A    G      0.5      1        2 
  26 chr26_33029265     ZGre    A    G        1      2        2 
  26 chr26_33029265     ZHar    A    G        0      0        2 
  26 chr26_33029265   Sample    A    G        0      0        2 
  26 chr26_33035710     AAsi    C    T        0      0        2 
  26 chr26_33035710     AKia    C    T        1      2        2 
  26 chr26_33035710     AOna    C    T        0      0        2 
  26 chr26_33035710     ASom    C    T        0      0        2 
  26 chr26_33035710     HCab    C    T        0      0        2 
  26 chr26_33035710     HPrz    C    T        0      0        2 
  26 chr26_33035710     ZBoe    C    T        0      0        2 
  26 chr26_33035710     ZGre    C    T        0      0        2 
  26 chr26_33035710     ZHar    C    T        0      0        2 
  26 chr26_33035710   Sample    C    T        0      0        2 
  26 chr26_33036548     AAsi    G    C        0      0        2 
  26 chr26_33036548     AKia    G    C      0.5      1        2 
  26 chr26_33036548     AOna    G    C        0      0        2 
  26 chr26_33036548     ASom    G    C        0      0        2 
  26 chr26_33036548     HCab    G    C        0      0        2 
  26 chr26_33036548     HPrz    G    C        0      0        2 
  26 chr26_33036548     ZBoe    G    C        0      0        2 
  26 chr26_33036548     ZGre    G    C        0      0        2 
  26 chr26_33036548     ZHar    G    C        0      0        2 
  26 chr26_33036548   Sample    G    C        0      0        2 
  26 chr26_33036946     AAsi    T    C        0      0        2 
  26 chr26_33036946     AKia    T    C        0      0        2 
  26 chr26_33036946     AOna    T    C      0.5      1        2 
  26 chr26_33036946     ASom    T    C        0      0        2 
  26 chr26_33036946     HCab    T    C        0      0        2 
  26 chr26_33036946     HPrz    T    C        0      0        2 
  26 chr26_33036946     ZBoe    T    C        0      0        2 
  26 chr26_33036946     ZGre    T    C        0      0        2 
  26 chr26_33036946     ZHar    T    C        0      0        2 
  26 chr26_33036946   Sample    T    C        0      0        2 
  26 chr26_33042582     AAsi    C    T        0      0        2 
  26 chr26_33042582     AKia    C    T        0      0        2 
  26 chr26_33042582     AOna    C    T        0      0        2 
  26 chr26_33042582     ASom    C    T        0      0        2 
  26 chr26_33042582     HCab    C    T      0.5      1        2 
  26 chr26_33042582     HPrz    C    T      0.5      1        2 
  26 chr26_33042582     ZBoe    C    T        0      0        2 
  26 chr26_33042582     ZGre    C    T        0      0        2 
  26 chr26_33042582     ZHar    C    T        0      0        2 
  26 chr26_33042582   Sample    C    T        0      0        2 
  26 chr26_33043137     AAsi    T    G        0      0        2 
  26 chr26_33043137     AKia    T    G        0      0        2 
  26 chr26_33043137     AOna    T    G        0      0        2 
  26 chr26_33043137     ASom    T    G        0      0        2 
  26 chr26_33043137     HCab    T    G        1      2        2 
  26 chr26_33043137     HPrz    T    G        1      2        2 
  26 chr26_33043137     ZBoe    T    G        0      0        2 
  26 chr26_33043137     ZGre    T    G        0      0        2 
  26 chr26_33043137     ZHar    T    G        0      0        2 
  26 chr26_33043137   Sample    T    G        0      0        2 
  26 chr26_33044823     AAsi    G    T        0      0        2 
  26 chr26_33044823     AKia    G    T        0      0        2 
  26 chr26_33044823     AOna    G    T        0      0        2 
  26 chr26_33044823     ASom    G    T        0      0        2 
  26 chr26_33044823     HCab    G    T        0      0        2 
  26 chr26_33044823     HPrz    G    T        0      0        2 
  26 chr26_33044823     ZBoe    G    T        0      0        2 
  26 chr26_33044823     ZGre    G    T        0      0        2 
  26 chr26_33044823     ZHar    G    T        1      2        2 
  26 chr26_33044823   Sample    G    T        0      0        2 
  26 chr26_33048745     AAsi    A    G        0      0        2 
  26 chr26_33048745     AKia    A    G        0      0        2 
  26 chr26_33048745     AOna    A    G        0      0        2 
  26 chr26_33048745     ASom    A    G      0.5      1        2 
  26 chr26_33048745     HCab    A    G        0      0        2 
  26 chr26_33048745     HPrz    A    G        0      0        2 
  26 chr26_33048745     ZBoe    A    G        0      0        2 
  26 chr26_33048745     ZGre    A    G        0      0        2 
  26 chr26_33048745     ZHar    A    G        0      0        2 
  26 chr26_33048745   Sample    A    G        0      0        2 
  26 chr26_33050151     AAsi    T    C        0      0        2 
  26 chr26_33050151     AKia    T    C        0      0        2 
  26 chr26_33050151     AOna    T    C        0      0        2 
  26 chr26_33050151     ASom    T    C        0      0        2 
  26 chr26_33050151     HCab    T    C        1      2        2 
  26 chr26_33050151     HPrz    T    C        1      2        2 
  26 chr26_33050151     ZBoe    T    C        0      0        2 
  26 chr26_33050151     ZGre    T    C        0      0        2 
  26 chr26_33050151     ZHar    T    C        0      0        2 
  26 chr26_33050151   Sample    T    C        0      0        2 
  26 chr26_33057356     AAsi    G    A        0      0        2 
  26 chr26_33057356     AKia    G    A        0      0        2 
  26 chr26_33057356     AOna    G    A        0      0        2 
  26 chr26_33057356     ASom    G    A        0      0        2 
  26 chr26_33057356     HCab    G    A        0      0        2 
  26 chr26_33057356     HPrz    G    A        0      0        2 
  26 chr26_33057356     ZBoe    G    A        0      0        2 
  26 chr26_33057356     ZGre    G    A        0      0        2 
  26 chr26_33057356     ZHar    G    A        1      2        2 
  26 chr26_33057356   Sample    G    A        0      0        2 
  26 chr26_33059507     AAsi    G    T        0      0        2 
  26 chr26_33059507     AKia    G    T      0.5      1        2 
  26 chr26_33059507     AOna    G    T        1      2        2 
  26 chr26_33059507     ASom    G    T        0      0        2 
  26 chr26_33059507     HCab    G    T        0      0        2 
  26 chr26_33059507     HPrz    G    T        0      0        2 
  26 chr26_33059507     ZBoe    G    T        0      0        2 
  26 chr26_33059507     ZGre    G    T        0      0        2 
  26 chr26_33059507     ZHar    G    T        0      0        2 
  26 chr26_33059507   Sample    G    T        0      0        2 
  26 chr26_33066552     AAsi    T    C        0      0        2 
  26 chr26_33066552     AKia    T    C        0      0        2 
  26 chr26_33066552     AOna    T    C        0      0        2 
  26 chr26_33066552     ASom    T    C        0      0        2 
  26 chr26_33066552     HCab    T    C        0      0        2 
  26 chr26_33066552     HPrz    T    C        0      0        2 
  26 chr26_33066552     ZBoe    T    C      0.5      1        2 
  26 chr26_33066552     ZGre    T    C        0      0        2 
  26 chr26_33066552     ZHar    T    C        0      0        2 
  26 chr26_33066552   Sample    T    C        0      0        2 
  26 chr26_33072327     AAsi    G    C        0      0        2 
  26 chr26_33072327     AKia    G    C        0      0        2 
  26 chr26_33072327     AOna    G    C        0      0        2 
  26 chr26_33072327     ASom    G    C        0      0        2 
  26 chr26_33072327     HCab    G    C        0      0        2 
  26 chr26_33072327     HPrz    G    C        0      0        2 
  26 chr26_33072327     ZBoe    G    C        0      0        2 
  26 chr26_33072327     ZGre    G    C        1      2        2 
  26 chr26_33072327     ZHar    G    C        0      0        2 
  26 chr26_33072327   Sample    G    C        0      0        2 
  26 chr26_33072468     AAsi    A    C        0      0        2 
  26 chr26_33072468     AKia    A    C      0.5      1        2 
  26 chr26_33072468     AOna    A    C        0      0        2 
  26 chr26_33072468     ASom    A    C        0      0        2 
  26 chr26_33072468     HCab    A    C        0      0        2 
  26 chr26_33072468     HPrz    A    C        0      0        2 
  26 chr26_33072468     ZBoe    A    C        0      0        2 
  26 chr26_33072468     ZGre    A    C        0      0        2 
  26 chr26_33072468     ZHar    A    C        0      0        2 
  26 chr26_33072468   Sample    A    C        0      0        2 
  26 chr26_33072615     AAsi    G    A        0      0        2 
  26 chr26_33072615     AKia    G    A        0      0        2 
  26 chr26_33072615     AOna    G    A        0      0        2 
  26 chr26_33072615     ASom    G    A        0      0        2 
  26 chr26_33072615     HCab    G    A        0      0        2 
  26 chr26_33072615     HPrz    G    A        0      0        2 
  26 chr26_33072615     ZBoe    G    A        0      0        2 
  26 chr26_33072615     ZGre    G    A        0      0        2 
  26 chr26_33072615     ZHar    G    A        1      2        2 
  26 chr26_33072615   Sample    G    A        0      0        2 
  26 chr26_33074355     AAsi    C    A        0      0        2 
  26 chr26_33074355     AKia    C    A        1      2        2 
  26 chr26_33074355     AOna    C    A      0.5      1        2 
  26 chr26_33074355     ASom    C    A        0      0        2 
  26 chr26_33074355     HCab    C    A        0      0        2 
  26 chr26_33074355     HPrz    C    A        0      0        2 
  26 chr26_33074355     ZBoe    C    A        0      0        2 
  26 chr26_33074355     ZGre    C    A        0      0        2 
  26 chr26_33074355     ZHar    C    A        0      0        2 
  26 chr26_33074355   Sample    C    A        0      0        2 
  26 chr26_33076379     AAsi    A    G        1      2        2 
  26 chr26_33076379     AKia    A    G        0      0        2 
  26 chr26_33076379     AOna    A    G        0      0        2 
  26 chr26_33076379     ASom    A    G        1      2        2 
  26 chr26_33076379     HCab    A    G        0      0        2 
  26 chr26_33076379     HPrz    A    G        0      0        2 
  26 chr26_33076379     ZBoe    A    G        0      0        2 
  26 chr26_33076379     ZGre    A    G        0      0        2 
  26 chr26_33076379     ZHar    A    G        0      0        2 
  26 chr26_33076379   Sample    A    G        1      2        2 
  26 chr26_33079076     AAsi    A    G        0      0        2 
  26 chr26_33079076     AKia    A    G      0.5      1        2 
  26 chr26_33079076     AOna    A    G        0      0        2 
  26 chr26_33079076     ASom    A    G        0      0        2 
  26 chr26_33079076     HCab    A    G        0      0        2 
  26 chr26_33079076     HPrz    A    G        0      0        2 
  26 chr26_33079076     ZBoe    A    G        0      0        2 
  26 chr26_33079076     ZGre    A    G        0      0        2 
  26 chr26_33079076     ZHar    A    G        0      0        2 
  26 chr26_33079076   Sample    A    G        1      2        2 
  26 chr26_33079158     AAsi    T    C        0      0        2 
  26 chr26_33079158     AKia    T    C      0.5      1        2 
  26 chr26_33079158     AOna    T    C      0.5      1        2 
  26 chr26_33079158     ASom    T    C        0      0        2 
  26 chr26_33079158     HCab    T    C        0      0        2 
  26 chr26_33079158     HPrz    T    C        0      0        2 
  26 chr26_33079158     ZBoe    T    C        0      0        2 
  26 chr26_33079158     ZGre    T    C        0      0        2 
  26 chr26_33079158     ZHar    T    C        0      0        2 
  26 chr26_33079158   Sample    T    C        0      0        2 
  26 chr26_33083893     AAsi    C    T        0      0        2 
  26 chr26_33083893     AKia    C    T        0      0        2 
  26 chr26_33083893     AOna    C    T        0      0        2 
  26 chr26_33083893     ASom    C    T        0      0        2 
  26 chr26_33083893     HCab    C    T        1      2        2 
  26 chr26_33083893     HPrz    C    T        1      2        2 
  26 chr26_33083893     ZBoe    C    T        0      0        2 
  26 chr26_33083893     ZGre    C    T        0      0        2 
  26 chr26_33083893     ZHar    C    T        0      0        2 
  26 chr26_33083893   Sample    C    T        0      0        2 
  26 chr26_33083990     AAsi    G    A        0      0        2 
  26 chr26_33083990     AKia    G    A        0      0        2 
  26 chr26_33083990     AOna    G    A        0      0        2 
  26 chr26_33083990     ASom    G    A        0      0        2 
  26 chr26_33083990     HCab    G    A        0      0        2 
  26 chr26_33083990     HPrz    G    A        0      0        2 
  26 chr26_33083990     ZBoe    G    A        0      0        2 
  26 chr26_33083990     ZGre    G    A        0      0        2 
  26 chr26_33083990     ZHar    G    A        1      2        2 
  26 chr26_33083990   Sample    G    A        0      0        2 
  26 chr26_33085266     AAsi    G    A        0      0        2 
  26 chr26_33085266     AKia    G    A        0      0        2 
  26 chr26_33085266     AOna    G    A        0      0        2 
  26 chr26_33085266     ASom    G    A        0      0        2 
  26 chr26_33085266     HCab    G    A        1      2        2 
  26 chr26_33085266     HPrz    G    A        1      2        2 
  26 chr26_33085266     ZBoe    G    A        0      0        2 
  26 chr26_33085266     ZGre    G    A        0      0        2 
  26 chr26_33085266     ZHar    G    A        0      0        2 
  26 chr26_33085266   Sample    G    A        0      0        2 
  26 chr26_33091498     AAsi    T    C        0      0        2 
  26 chr26_33091498     AKia    T    C        0      0        2 
  26 chr26_33091498     AOna    T    C        0      0        2 
  26 chr26_33091498     ASom    T    C        0      0        2 
  26 chr26_33091498     HCab    T    C        0      0        2 
  26 chr26_33091498     HPrz    T    C        0      0        2 
  26 chr26_33091498     ZBoe    T    C        1      2        2 
  26 chr26_33091498     ZGre    T    C        0      0        2 
  26 chr26_33091498     ZHar    T    C        0      0        2 
  26 chr26_33091498   Sample    T    C        0      0        2 
  26 chr26_33096116     AAsi    A    C        0      0        2 
  26 chr26_33096116     AKia    A    C        0      0        2 
  26 chr26_33096116     AOna    A    C        0      0        2 
  26 chr26_33096116     ASom    A    C        0      0        2 
  26 chr26_33096116     HCab    A    C        0      0        2 
  26 chr26_33096116     HPrz    A    C        0      0        2 
  26 chr26_33096116     ZBoe    A    C        0      0        2 
  26 chr26_33096116     ZGre    A    C        0      0        2 
  26 chr26_33096116     ZHar    A    C      0.5      1        2 
  26 chr26_33096116   Sample    A    C        0      0        2 
  26 chr26_33097025     AAsi    C    T        0      0        2 
  26 chr26_33097025     AKia    C    T        0      0        2 
  26 chr26_33097025     AOna    C    T        0      0        2 
  26 chr26_33097025     ASom    C    T        0      0        2 
  26 chr26_33097025     HCab    C    T        1      2        2 
  26 chr26_33097025     HPrz    C    T        1      2        2 
  26 chr26_33097025     ZBoe    C    T        0      0        2 
  26 chr26_33097025     ZGre    C    T        0      0        2 
  26 chr26_33097025     ZHar    C    T        0      0        2 
  26 chr26_33097025   Sample    C    T        0      0        2 
  26 chr26_33100600     AAsi    T    C        0      0        2 
  26 chr26_33100600     AKia    T    C        0      0        2 
  26 chr26_33100600     AOna    T    C        0      0        2 
  26 chr26_33100600     ASom    T    C        0      0        2 
  26 chr26_33100600     HCab    T    C        0      0        2 
  26 chr26_33100600     HPrz    T    C        0      0        2 
  26 chr26_33100600     ZBoe    T    C        0      0        2 
  26 chr26_33100600     ZGre    T    C        1      2        2 
  26 chr26_33100600     ZHar    T    C        0      0        2 
  26 chr26_33100600   Sample    T    C        0      0        2 
  26 chr26_33105869     AAsi    A    G        0      0        2 
  26 chr26_33105869     AKia    A    G        0      0        2 
  26 chr26_33105869     AOna    A    G        0      0        2 
  26 chr26_33105869     ASom    A    G        0      0        2 
  26 chr26_33105869     HCab    A    G        1      2        2 
  26 chr26_33105869     HPrz    A    G        1      2        2 
  26 chr26_33105869     ZBoe    A    G        0      0        2 
  26 chr26_33105869     ZGre    A    G        0      0        2 
  26 chr26_33105869     ZHar    A    G        0      0        2 
  26 chr26_33105869   Sample    A    G        0      0        2 
  26 chr26_33107705     AAsi    T    C        0      0        2 
  26 chr26_33107705     AKia    T    C        0      0        2 
  26 chr26_33107705     AOna    T    C        0      0        2 
  26 chr26_33107705     ASom    T    C        0      0        2 
  26 chr26_33107705     HCab    T    C        1      2        2 
  26 chr26_33107705     HPrz    T    C        1      2        2 
  26 chr26_33107705     ZBoe    T    C        0      0        2 
  26 chr26_33107705     ZGre    T    C        0      0        2 
  26 chr26_33107705     ZHar    T    C        0      0        2 
  26 chr26_33107705   Sample    T    C        0      0        2 
  26 chr26_33116228     AAsi    C    T        0      0        2 
  26 chr26_33116228     AKia    C    T        0      0        2 
  26 chr26_33116228     AOna    C    T        0      0        2 
  26 chr26_33116228     ASom    C    T        0      0        2 
  26 chr26_33116228     HCab    C    T        0      0        2 
  26 chr26_33116228     HPrz    C    T        0      0        2 
  26 chr26_33116228     ZBoe    C    T        1      2        2 
  26 chr26_33116228     ZGre    C    T        0      0        2 
  26 chr26_33116228     ZHar    C    T        0      0        2 
  26 chr26_33116228   Sample    C    T        0      0        2 
  26 chr26_33124873     AAsi    G    C        0      0        2 
  26 chr26_33124873     AKia    G    C        0      0        2 
  26 chr26_33124873     AOna    G    C        0      0        2 
  26 chr26_33124873     ASom    G    C        0      0        2 
  26 chr26_33124873     HCab    G    C        1      2        2 
  26 chr26_33124873     HPrz    G    C        1      2        2 
  26 chr26_33124873     ZBoe    G    C        0      0        2 
  26 chr26_33124873     ZGre    G    C        0      0        2 
  26 chr26_33124873     ZHar    G    C        0      0        2 
  26 chr26_33124873   Sample    G    C        0      0        2 
  26 chr26_33129336     AAsi    A    G      0.5      1        2 
  26 chr26_33129336     AKia    A    G        0      0        2 
  26 chr26_33129336     AOna    A    G        0      0        2 
  26 chr26_33129336     ASom    A    G      0.5      1        2 
  26 chr26_33129336     HCab    A    G        0      0        2 
  26 chr26_33129336     HPrz    A    G        0      0        2 
  26 chr26_33129336     ZBoe    A    G        0      0        2 
  26 chr26_33129336     ZGre    A    G        0      0        2 
  26 chr26_33129336     ZHar    A    G        0      0        2 
  26 chr26_33129336   Sample    A    G        0      0        2 
  26 chr26_33136666     AAsi    G    T        0      0        2 
  26 chr26_33136666     AKia    G    T        0      0        2 
  26 chr26_33136666     AOna    G    T        0      0        2 
  26 chr26_33136666     ASom    G    T        0      0        2 
  26 chr26_33136666     HCab    G    T        0      0        2 
  26 chr26_33136666     HPrz    G    T        0      0        2 
  26 chr26_33136666     ZBoe    G    T        0      0        2 
  26 chr26_33136666     ZGre    G    T        0      0        2 
  26 chr26_33136666     ZHar    G    T        1      2        2 
  26 chr26_33136666   Sample    G    T        0      0        2 
  26 chr26_33136681     AAsi    A    G        0      0        2 
  26 chr26_33136681     AKia    A    G        0      0        2 
  26 chr26_33136681     AOna    A    G        0      0        2 
  26 chr26_33136681     ASom    A    G        0      0        2 
  26 chr26_33136681     HCab    A    G      0.5      1        2 
  26 chr26_33136681     HPrz    A    G      0.5      1        2 
  26 chr26_33136681     ZBoe    A    G        0      0        2 
  26 chr26_33136681     ZGre    A    G        0      0        2 
  26 chr26_33136681     ZHar    A    G        0      0        2 
  26 chr26_33136681   Sample    A    G        0      0        2 
  26 chr26_33138070     AAsi    C    T        0      0        2 
  26 chr26_33138070     AKia    C    T        0      0        2 
  26 chr26_33138070     AOna    C    T        0      0        2 
  26 chr26_33138070     ASom    C    T        0      0        2 
  26 chr26_33138070     HCab    C    T      0.5      1        2 
  26 chr26_33138070     HPrz    C    T      0.5      1        2 
  26 chr26_33138070     ZBoe    C    T        0      0        2 
  26 chr26_33138070     ZGre    C    T        0      0        2 
  26 chr26_33138070     ZHar    C    T        0      0        2 
  26 chr26_33138070   Sample    C    T        0      0        2 
  26 chr26_33139191     AAsi    C    T        0      0        2 
  26 chr26_33139191     AKia    C    T        0      0        2 
  26 chr26_33139191     AOna    C    T        0      0        2 
  26 chr26_33139191     ASom    C    T        0      0        2 
  26 chr26_33139191     HCab    C    T        1      2        2 
  26 chr26_33139191     HPrz    C    T        1      2        2 
  26 chr26_33139191     ZBoe    C    T        0      0        2 
  26 chr26_33139191     ZGre    C    T        0      0        2 
  26 chr26_33139191     ZHar    C    T        0      0        2 
  26 chr26_33139191   Sample    C    T        0      0        2 
  26 chr26_33140512     AAsi    A    G        0      0        2 
  26 chr26_33140512     AKia    A    G        0      0        2 
  26 chr26_33140512     AOna    A    G        0      0        2 
  26 chr26_33140512     ASom    A    G        0      0        2 
  26 chr26_33140512     HCab    A    G        0      0        2 
  26 chr26_33140512     HPrz    A    G        0      0        2 
  26 chr26_33140512     ZBoe    A    G        0      0        2 
  26 chr26_33140512     ZGre    A    G        1      2        2 
  26 chr26_33140512     ZHar    A    G        0      0        2 
  26 chr26_33140512   Sample    A    G        0      0        2 
  26 chr26_33142283     AAsi    G    A        0      0        2 
  26 chr26_33142283     AKia    G    A        0      0        2 
  26 chr26_33142283     AOna    G    A        0      0        2 
  26 chr26_33142283     ASom    G    A        0      0        2 
  26 chr26_33142283     HCab    G    A        0      0        2 
  26 chr26_33142283     HPrz    G    A        0      0        2 
  26 chr26_33142283     ZBoe    G    A        0      0        2 
  26 chr26_33142283     ZGre    G    A        0      0        2 
  26 chr26_33142283     ZHar    G    A      0.5      1        2 
  26 chr26_33142283   Sample    G    A        0      0        2 
  26 chr26_33142561     AAsi    C    A        0      0        2 
  26 chr26_33142561     AKia    C    A        0      0        2 
  26 chr26_33142561     AOna    C    A        0      0        2 
  26 chr26_33142561     ASom    C    A        0      0        2 
  26 chr26_33142561     HCab    C    A      0.5      1        2 
  26 chr26_33142561     HPrz    C    A        0      0        2 
  26 chr26_33142561     ZBoe    C    A        0      0        2 
  26 chr26_33142561     ZGre    C    A        0      0        2 
  26 chr26_33142561     ZHar    C    A        0      0        2 
  26 chr26_33142561   Sample    C    A        0      0        2 
  26 chr26_33146263     AAsi    T    C        0      0        2 
  26 chr26_33146263     AKia    T    C        0      0        2 
  26 chr26_33146263     AOna    T    C        0      0        2 
  26 chr26_33146263     ASom    T    C        0      0        2 
  26 chr26_33146263     HCab    T    C        1      2        2 
  26 chr26_33146263     HPrz    T    C        1      2        2 
  26 chr26_33146263     ZBoe    T    C        0      0        2 
  26 chr26_33146263     ZGre    T    C        0      0        2 
  26 chr26_33146263     ZHar    T    C        0      0        2 
  26 chr26_33146263   Sample    T    C        0      0        2 
  26 chr26_33146947     AAsi    G    A        0      0        2 
  26 chr26_33146947     AKia    G    A        0      0        2 
  26 chr26_33146947     AOna    G    A        0      0        2 
  26 chr26_33146947     ASom    G    A        0      0        2 
  26 chr26_33146947     HCab    G    A        1      2        2 
  26 chr26_33146947     HPrz    G    A        1      2        2 
  26 chr26_33146947     ZBoe    G    A        0      0        2 
  26 chr26_33146947     ZGre    G    A        0      0        2 
  26 chr26_33146947     ZHar    G    A        0      0        2 
  26 chr26_33146947   Sample    G    A        0      0        2 
  26 chr26_33149702     AAsi    A    G        0      0        2 
  26 chr26_33149702     AKia    A    G        0      0        2 
  26 chr26_33149702     AOna    A    G        0      0        2 
  26 chr26_33149702     ASom    A    G        0      0        2 
  26 chr26_33149702     HCab    A    G        0      0        2 
  26 chr26_33149702     HPrz    A    G        0      0        2 
  26 chr26_33149702     ZBoe    A    G      0.5      1        2 
  26 chr26_33149702     ZGre    A    G        0      0        2 
  26 chr26_33149702     ZHar    A    G      0.5      1        2 
  26 chr26_33149702   Sample    A    G        0      0        2 
  26 chr26_33160626     AAsi    G    A        1      2        2 
  26 chr26_33160626     AKia    G    A        0      0        2 
  26 chr26_33160626     AOna    G    A        0      0        2 
  26 chr26_33160626     ASom    G    A        1      2        2 
  26 chr26_33160626     HCab    G    A        0      0        2 
  26 chr26_33160626     HPrz    G    A        0      0        2 
  26 chr26_33160626     ZBoe    G    A        0      0        2 
  26 chr26_33160626     ZGre    G    A        0      0        2 
  26 chr26_33160626     ZHar    G    A        0      0        2 
  26 chr26_33160626   Sample    G    A        1      2        2 
  26 chr26_33174427     AAsi    A    C        0      0        2 
  26 chr26_33174427     AKia    A    C        0      0        2 
  26 chr26_33174427     AOna    A    C        0      0        2 
  26 chr26_33174427     ASom    A    C        0      0        2 
  26 chr26_33174427     HCab    A    C        0      0        2 
  26 chr26_33174427     HPrz    A    C      0.5      1        2 
  26 chr26_33174427     ZBoe    A    C        0      0        2 
  26 chr26_33174427     ZGre    A    C        0      0        2 
  26 chr26_33174427     ZHar    A    C        0      0        2 
  26 chr26_33174427   Sample    A    C        0      0        2 
  26 chr26_33176098     AAsi    G    T        1      2        2 
  26 chr26_33176098     AKia    G    T      0.5      1        2 
  26 chr26_33176098     AOna    G    T        1      2        2 
  26 chr26_33176098     ASom    G    T        0      0        2 
  26 chr26_33176098     HCab    G    T        0      0        2 
  26 chr26_33176098     HPrz    G    T        0      0        2 
  26 chr26_33176098     ZBoe    G    T        0      0        2 
  26 chr26_33176098     ZGre    G    T        0      0        2 
  26 chr26_33176098     ZHar    G    T        0      0        2 
  26 chr26_33176098   Sample    G    T        1      2        2 
  26 chr26_33176687     AAsi    C    G        0      0        2 
  26 chr26_33176687     AKia    C    G        0      0        2 
  26 chr26_33176687     AOna    C    G        0      0        2 
  26 chr26_33176687     ASom    C    G        0      0        2 
  26 chr26_33176687     HCab    C    G        0      0        2 
  26 chr26_33176687     HPrz    C    G        0      0        2 
  26 chr26_33176687     ZBoe    C    G      0.5      1        2 
  26 chr26_33176687     ZGre    C    G        0      0        2 
  26 chr26_33176687     ZHar    C    G        0      0        2 
  26 chr26_33176687   Sample    C    G        0      0        2 
  26 chr26_33177689     AAsi    A    G        0      0        2 
  26 chr26_33177689     AKia    A    G        0      0        2 
  26 chr26_33177689     AOna    A    G        0      0        2 
  26 chr26_33177689     ASom    A    G        0      0        2 
  26 chr26_33177689     HCab    A    G      0.5      1        2 
  26 chr26_33177689     HPrz    A    G        0      0        2 
  26 chr26_33177689     ZBoe    A    G        0      0        2 
  26 chr26_33177689     ZGre    A    G        0      0        2 
  26 chr26_33177689     ZHar    A    G        0      0        2 
  26 chr26_33177689   Sample    A    G        0      0        2 
  26 chr26_33179072     AAsi    T    C        0      0        2 
  26 chr26_33179072     AKia    T    C        0      0        2 
  26 chr26_33179072     AOna    T    C        0      0        2 
  26 chr26_33179072     ASom    T    C        0      0        2 
  26 chr26_33179072     HCab    T    C        1      2        2 
  26 chr26_33179072     HPrz    T    C      0.5      1        2 
  26 chr26_33179072     ZBoe    T    C        0      0        2 
  26 chr26_33179072     ZGre    T    C        0      0        2 
  26 chr26_33179072     ZHar    T    C        0      0        2 
  26 chr26_33179072   Sample    T    C        0      0        2 
  26 chr26_33181137     AAsi    C    G        0      0        2 
  26 chr26_33181137     AKia    C    G        0      0        2 
  26 chr26_33181137     AOna    C    G        0      0        2 
  26 chr26_33181137     ASom    C    G        0      0        2 
  26 chr26_33181137     HCab    C    G        1      2        2 
  26 chr26_33181137     HPrz    C    G      0.5      1        2 
  26 chr26_33181137     ZBoe    C    G        0      0        2 
  26 chr26_33181137     ZGre    C    G        0      0        2 
  26 chr26_33181137     ZHar    C    G        0      0        2 
  26 chr26_33181137   Sample    C    G        0      0        2 
  26 chr26_33191815     AAsi    G    A        0      0        2 
  26 chr26_33191815     AKia    G    A        0      0        2 
  26 chr26_33191815     AOna    G    A        0      0        2 
  26 chr26_33191815     ASom    G    A        0      0        2 
  26 chr26_33191815     HCab    G    A        0      0        2 
  26 chr26_33191815     HPrz    G    A        0      0        2 
  26 chr26_33191815     ZBoe    G    A        0      0        2 
  26 chr26_33191815     ZGre    G    A        0      0        2 
  26 chr26_33191815     ZHar    G    A        1      2        2 
  26 chr26_33191815   Sample    G    A        0      0        2 
  26 chr26_33200692     AAsi    T    C        0      0        2 
  26 chr26_33200692     AKia    T    C        0      0        2 
  26 chr26_33200692     AOna    T    C      0.5      1        2 
  26 chr26_33200692     ASom    T    C        0      0        2 
  26 chr26_33200692     HCab    T    C        0      0        2 
  26 chr26_33200692     HPrz    T    C        0      0        2 
  26 chr26_33200692     ZBoe    T    C        0      0        2 
  26 chr26_33200692     ZGre    T    C        0      0        2 
  26 chr26_33200692     ZHar    T    C        0      0        2 
  26 chr26_33200692   Sample    T    C        0      0        2 
  26 chr26_33200804     AAsi    T    C        0      0        2 
  26 chr26_33200804     AKia    T    C        0      0        2 
  26 chr26_33200804     AOna    T    C        0      0        2 
  26 chr26_33200804     ASom    T    C        0      0        2 
  26 chr26_33200804     HCab    T    C        1      2        2 
  26 chr26_33200804     HPrz    T    C        1      2        2 
  26 chr26_33200804     ZBoe    T    C        0      0        2 
  26 chr26_33200804     ZGre    T    C        0      0        2 
  26 chr26_33200804     ZHar    T    C        0      0        2 
  26 chr26_33200804   Sample    T    C        0      0        2 
  26 chr26_33213802     AAsi    C    G        0      0        2 
  26 chr26_33213802     AKia    C    G        0      0        2 
  26 chr26_33213802     AOna    C    G        0      0        2 
  26 chr26_33213802     ASom    C    G        0      0        2 
  26 chr26_33213802     HCab    C    G        1      2        2 
  26 chr26_33213802     HPrz    C    G        1      2        2 
  26 chr26_33213802     ZBoe    C    G        0      0        2 
  26 chr26_33213802     ZGre    C    G        0      0        2 
  26 chr26_33213802     ZHar    C    G        0      0        2 
  26 chr26_33213802   Sample    C    G        0      0        2 
  26 chr26_33220458     AAsi    A    C        1      2        2 
  26 chr26_33220458     AKia    A    C        0      0        2 
  26 chr26_33220458     AOna    A    C        0      0        2 
  26 chr26_33220458     ASom    A    C        1      2        2 
  26 chr26_33220458     HCab    A    C        0      0        2 
  26 chr26_33220458     HPrz    A    C        0      0        2 
  26 chr26_33220458     ZBoe    A    C        0      0        2 
  26 chr26_33220458     ZGre    A    C        0      0        2 
  26 chr26_33220458     ZHar    A    C        0      0        2 
  26 chr26_33220458   Sample    A    C        1      2        2 
  26 chr26_33226663     AAsi    A    G        0      0        2 
  26 chr26_33226663     AKia    A    G        0      0        2 
  26 chr26_33226663     AOna    A    G        0      0        2 
  26 chr26_33226663     ASom    A    G        0      0        2 
  26 chr26_33226663     HCab    A    G        1      2        2 
  26 chr26_33226663     HPrz    A    G        1      2        2 
  26 chr26_33226663     ZBoe    A    G        0      0        2 
  26 chr26_33226663     ZGre    A    G        0      0        2 
  26 chr26_33226663     ZHar    A    G        0      0        2 
  26 chr26_33226663   Sample    A    G        0      0        2 
  26 chr26_33226729     AAsi    A    G        0      0        2 
  26 chr26_33226729     AKia    A    G        0      0        2 
  26 chr26_33226729     AOna    A    G        0      0        2 
  26 chr26_33226729     ASom    A    G        0      0        2 
  26 chr26_33226729     HCab    A    G        0      0        2 
  26 chr26_33226729     HPrz    A    G        0      0        2 
  26 chr26_33226729     ZBoe    A    G      0.5      1        2 
  26 chr26_33226729     ZGre    A    G        0      0        2 
  26 chr26_33226729     ZHar    A    G        0      0        2 
  26 chr26_33226729   Sample    A    G        0      0        2 
  26 chr26_33236522     AAsi    C    T        0      0        2 
  26 chr26_33236522     AKia    C    T        0      0        2 
  26 chr26_33236522     AOna    C    T        0      0        2 
  26 chr26_33236522     ASom    C    T        0      0        2 
  26 chr26_33236522     HCab    C    T        0      0        2 
  26 chr26_33236522     HPrz    C    T        0      0        2 
  26 chr26_33236522     ZBoe    C    T        0      0        2 
  26 chr26_33236522     ZGre    C    T        1      2        2 
  26 chr26_33236522     ZHar    C    T        0      0        2 
  26 chr26_33236522   Sample    C    T        0      0        2 
  26 chr26_33236552     AAsi    C    T        0      0        2 
  26 chr26_33236552     AKia    C    T        0      0        2 
  26 chr26_33236552     AOna    C    T        0      0        2 
  26 chr26_33236552     ASom    C    T        0      0        2 
  26 chr26_33236552     HCab    C    T        0      0        2 
  26 chr26_33236552     HPrz    C    T        0      0        2 
  26 chr26_33236552     ZBoe    C    T        0      0        2 
  26 chr26_33236552     ZGre    C    T        0      0        2 
  26 chr26_33236552     ZHar    C    T        1      2        2 
  26 chr26_33236552   Sample    C    T        0      0        2 
  26 chr26_33236756     AAsi    T    G        0      0        2 
  26 chr26_33236756     AKia    T    G        0      0        2 
  26 chr26_33236756     AOna    T    G        0      0        2 
  26 chr26_33236756     ASom    T    G        0      0        2 
  26 chr26_33236756     HCab    T    G        0      0        2 
  26 chr26_33236756     HPrz    T    G        0      0        2 
  26 chr26_33236756     ZBoe    T    G        0      0        2 
  26 chr26_33236756     ZGre    T    G        0      0        2 
  26 chr26_33236756     ZHar    T    G        1      2        2 
  26 chr26_33236756   Sample    T    G        0      0        2 
  26 chr26_33239076     AAsi    T    C        0      0        2 
  26 chr26_33239076     AKia    T    C        0      0        2 
  26 chr26_33239076     AOna    T    C        0      0        2 
  26 chr26_33239076     ASom    T    C        0      0        2 
  26 chr26_33239076     HCab    T    C        0      0        2 
  26 chr26_33239076     HPrz    T    C        0      0        2 
  26 chr26_33239076     ZBoe    T    C        0      0        2 
  26 chr26_33239076     ZGre    T    C        1      2        2 
  26 chr26_33239076     ZHar    T    C        0      0        2 
  26 chr26_33239076   Sample    T    C        0      0        2 
  26 chr26_33242852     AAsi    A    G        0      0        2 
  26 chr26_33242852     AKia    A    G        0      0        2 
  26 chr26_33242852     AOna    A    G        0      0        2 
  26 chr26_33242852     ASom    A    G        0      0        2 
  26 chr26_33242852     HCab    A    G        1      2        2 
  26 chr26_33242852     HPrz    A    G        1      2        2 
  26 chr26_33242852     ZBoe    A    G        0      0        2 
  26 chr26_33242852     ZGre    A    G        0      0        2 
  26 chr26_33242852     ZHar    A    G        0      0        2 
  26 chr26_33242852   Sample    A    G        0      0        2 
  26 chr26_33244438     AAsi    T    C        0      0        2 
  26 chr26_33244438     AKia    T    C        0      0        2 
  26 chr26_33244438     AOna    T    C        0      0        2 
  26 chr26_33244438     ASom    T    C        0      0        2 
  26 chr26_33244438     HCab    T    C      0.5      1        2 
  26 chr26_33244438     HPrz    T    C        0      0        2 
  26 chr26_33244438     ZBoe    T    C        0      0        2 
  26 chr26_33244438     ZGre    T    C        0      0        2 
  26 chr26_33244438     ZHar    T    C        0      0        2 
  26 chr26_33244438   Sample    T    C        0      0        2 
  26 chr26_33248369     AAsi    G    A        0      0        2 
  26 chr26_33248369     AKia    G    A        0      0        2 
  26 chr26_33248369     AOna    G    A        0      0        2 
  26 chr26_33248369     ASom    G    A        0      0        2 
  26 chr26_33248369     HCab    G    A        0      0        2 
  26 chr26_33248369     HPrz    G    A        0      0        2 
  26 chr26_33248369     ZBoe    G    A      0.5      1        2 
  26 chr26_33248369     ZGre    G    A        0      0        2 
  26 chr26_33248369     ZHar    G    A        0      0        2 
  26 chr26_33248369   Sample    G    A        0      0        2 
  26 chr26_33248646     AAsi    A    G        0      0        2 
  26 chr26_33248646     AKia    A    G        0      0        2 
  26 chr26_33248646     AOna    A    G        0      0        2 
  26 chr26_33248646     ASom    A    G        0      0        2 
  26 chr26_33248646     HCab    A    G        1      2        2 
  26 chr26_33248646     HPrz    A    G        1      2        2 
  26 chr26_33248646     ZBoe    A    G        0      0        2 
  26 chr26_33248646     ZGre    A    G        0      0        2 
  26 chr26_33248646     ZHar    A    G        0      0        2 
  26 chr26_33248646   Sample    A    G        0      0        2 
  26 chr26_33256927     AAsi    C    T        0      0        2 
  26 chr26_33256927     AKia    C    T        0      0        2 
  26 chr26_33256927     AOna    C    T        0      0        2 
  26 chr26_33256927     ASom    C    T        0      0        2 
  26 chr26_33256927     HCab    C    T      0.5      1        2 
  26 chr26_33256927     HPrz    C    T        0      0        2 
  26 chr26_33256927     ZBoe    C    T        0      0        2 
  26 chr26_33256927     ZGre    C    T        0      0        2 
  26 chr26_33256927     ZHar    C    T        0      0        2 
  26 chr26_33256927   Sample    C    T        0      0        2 
  26 chr26_33273574     AAsi    C    G        0      0        2 
  26 chr26_33273574     AKia    C    G        0      0        2 
  26 chr26_33273574     AOna    C    G        0      0        2 
  26 chr26_33273574     ASom    C    G        0      0        2 
  26 chr26_33273574     HCab    C    G        0      0        2 
  26 chr26_33273574     HPrz    C    G        0      0        2 
  26 chr26_33273574     ZBoe    C    G        0      0        2 
  26 chr26_33273574     ZGre    C    G        0      0        2 
  26 chr26_33273574     ZHar    C    G        1      2        2 
  26 chr26_33273574   Sample    C    G        0      0        2 
  26 chr26_33278642     AAsi    G    T        0      0        2 
  26 chr26_33278642     AKia    G    T        0      0        2 
  26 chr26_33278642     AOna    G    T        0      0        2 
  26 chr26_33278642     ASom    G    T        0      0        2 
  26 chr26_33278642     HCab    G    T        1      2        2 
  26 chr26_33278642     HPrz    G    T        1      2        2 
  26 chr26_33278642     ZBoe    G    T        0      0        2 
  26 chr26_33278642     ZGre    G    T        0      0        2 
  26 chr26_33278642     ZHar    G    T        0      0        2 
  26 chr26_33278642   Sample    G    T        0      0        2 
  26 chr26_33281331     AAsi    A    G        0      0        2 
  26 chr26_33281331     AKia    A    G      0.5      1        2 
  26 chr26_33281331     AOna    A    G        1      2        2 
  26 chr26_33281331     ASom    A    G        0      0        2 
  26 chr26_33281331     HCab    A    G        0      0        2 
  26 chr26_33281331     HPrz    A    G        0      0        2 
  26 chr26_33281331     ZBoe    A    G        0      0        2 
  26 chr26_33281331     ZGre    A    G        0      0        2 
  26 chr26_33281331     ZHar    A    G        0      0        2 
  26 chr26_33281331   Sample    A    G        0      0        2 
  26 chr26_33282104     AAsi    C    T        0      0        2 
  26 chr26_33282104     AKia    C    T        0      0        2 
  26 chr26_33282104     AOna    C    T        0      0        2 
  26 chr26_33282104     ASom    C    T        0      0        2 
  26 chr26_33282104     HCab    C    T      0.5      1        2 
  26 chr26_33282104     HPrz    C    T        0      0        2 
  26 chr26_33282104     ZBoe    C    T        0      0        2 
  26 chr26_33282104     ZGre    C    T        0      0        2 
  26 chr26_33282104     ZHar    C    T        0      0        2 
  26 chr26_33282104   Sample    C    T        0      0        2 
  26 chr26_33285931     AAsi    A    G        0      0        2 
  26 chr26_33285931     AKia    A    G        0      0        2 
  26 chr26_33285931     AOna    A    G        0      0        2 
  26 chr26_33285931     ASom    A    G        1      2        2 
  26 chr26_33285931     HCab    A    G        0      0        2 
  26 chr26_33285931     HPrz    A    G        0      0        2 
  26 chr26_33285931     ZBoe    A    G        0      0        2 
  26 chr26_33285931     ZGre    A    G        0      0        2 
  26 chr26_33285931     ZHar    A    G        0      0        2 
  26 chr26_33285931   Sample    A    G        0      0        2 
  26 chr26_33297209     AAsi    G    A        0      0        2 
  26 chr26_33297209     AKia    G    A        0      0        2 
  26 chr26_33297209     AOna    G    A        0      0        2 
  26 chr26_33297209     ASom    G    A        0      0        2 
  26 chr26_33297209     HCab    G    A        0      0        2 
  26 chr26_33297209     HPrz    G    A        0      0        2 
  26 chr26_33297209     ZBoe    G    A        0      0        2 
  26 chr26_33297209     ZGre    G    A        1      2        2 
  26 chr26_33297209     ZHar    G    A        0      0        2 
  26 chr26_33297209   Sample    G    A        0      0        2 
  26 chr26_33300833     AAsi    T    C        0      0        2 
  26 chr26_33300833     AKia    T    C        0      0        2 
  26 chr26_33300833     AOna    T    C        0      0        2 
  26 chr26_33300833     ASom    T    C        0      0        2 
  26 chr26_33300833     HCab    T    C        1      2        2 
  26 chr26_33300833     HPrz    T    C        1      2        2 
  26 chr26_33300833     ZBoe    T    C        0      0        2 
  26 chr26_33300833     ZGre    T    C        0      0        2 
  26 chr26_33300833     ZHar    T    C        0      0        2 
  26 chr26_33300833   Sample    T    C        0      0        2 
  26 chr26_33305193     AAsi    G    T        0      0        2 
  26 chr26_33305193     AKia    G    T        0      0        2 
  26 chr26_33305193     AOna    G    T      0.5      1        2 
  26 chr26_33305193     ASom    G    T        0      0        2 
  26 chr26_33305193     HCab    G    T        0      0        2 
  26 chr26_33305193     HPrz    G    T        0      0        2 
  26 chr26_33305193     ZBoe    G    T        0      0        2 
  26 chr26_33305193     ZGre    G    T        0      0        2 
  26 chr26_33305193     ZHar    G    T        0      0        2 
  26 chr26_33305193   Sample    G    T        0      0        2 
  26 chr26_33305775     AAsi    T    A        0      0        2 
  26 chr26_33305775     AKia    T    A        0      0        2 
  26 chr26_33305775     AOna    T    A        0      0        2 
  26 chr26_33305775     ASom    T    A        0      0        2 
  26 chr26_33305775     HCab    T    A        0      0        2 
  26 chr26_33305775     HPrz    T    A        0      0        2 
  26 chr26_33305775     ZBoe    T    A        0      0        2 
  26 chr26_33305775     ZGre    T    A        1      2        2 
  26 chr26_33305775     ZHar    T    A        0      0        2 
  26 chr26_33305775   Sample    T    A        0      0        2 
  26 chr26_33311041     AAsi    A    G        0      0        2 
  26 chr26_33311041     AKia    A    G        0      0        2 
  26 chr26_33311041     AOna    A    G        0      0        2 
  26 chr26_33311041     ASom    A    G        0      0        2 
  26 chr26_33311041     HCab    A    G        1      2        2 
  26 chr26_33311041     HPrz    A    G        1      2        2 
  26 chr26_33311041     ZBoe    A    G        0      0        2 
  26 chr26_33311041     ZGre    A    G        0      0        2 
  26 chr26_33311041     ZHar    A    G        1      2        2 
  26 chr26_33311041   Sample    A    G        0      0        2 
  26 chr26_33313854     AAsi    C    G        0      0        2 
  26 chr26_33313854     AKia    C    G        0      0        2 
  26 chr26_33313854     AOna    C    G        0      0        2 
  26 chr26_33313854     ASom    C    G        0      0        2 
  26 chr26_33313854     HCab    C    G        0      0        2 
  26 chr26_33313854     HPrz    C    G        0      0        2 
  26 chr26_33313854     ZBoe    C    G        1      2        2 
  26 chr26_33313854     ZGre    C    G        0      0        2 
  26 chr26_33313854     ZHar    C    G        0      0        2 
  26 chr26_33313854   Sample    C    G        0      0        2 
  26 chr26_33316422     AAsi    T    C        0      0        2 
  26 chr26_33316422     AKia    T    C        1      2        2 
  26 chr26_33316422     AOna    T    C        0      0        2 
  26 chr26_33316422     ASom    T    C        0      0        2 
  26 chr26_33316422     HCab    T    C        0      0        2 
  26 chr26_33316422     HPrz    T    C        0      0        2 
  26 chr26_33316422     ZBoe    T    C        0      0        2 
  26 chr26_33316422     ZGre    T    C        0      0        2 
  26 chr26_33316422     ZHar    T    C        0      0        2 
  26 chr26_33316422   Sample    T    C        0      0        2 
  26 chr26_33321231     AAsi    T    C        0      0        2 
  26 chr26_33321231     AKia    T    C        0      0        2 
  26 chr26_33321231     AOna    T    C        0      0        2 
  26 chr26_33321231     ASom    T    C        0      0        2 
  26 chr26_33321231     HCab    T    C        1      2        2 
  26 chr26_33321231     HPrz    T    C        1      2        2 
  26 chr26_33321231     ZBoe    T    C        0      0        2 
  26 chr26_33321231     ZGre    T    C        0      0        2 
  26 chr26_33321231     ZHar    T    C        0      0        2 
  26 chr26_33321231   Sample    T    C        0      0        2 
  26 chr26_33331554     AAsi    A    T        0      0        2 
  26 chr26_33331554     AKia    A    T        0      0        2 
  26 chr26_33331554     AOna    A    T        0      0        2 
  26 chr26_33331554     ASom    A    T        0      0        2 
  26 chr26_33331554     HCab    A    T        0      0        2 
  26 chr26_33331554     HPrz    A    T        0      0        2 
  26 chr26_33331554     ZBoe    A    T        0      0        2 
  26 chr26_33331554     ZGre    A    T        1      2        2 
  26 chr26_33331554     ZHar    A    T        0      0        2 
  26 chr26_33331554   Sample    A    T        0      0        2 
  26 chr26_33348498     AAsi    G    C        0      0        2 
  26 chr26_33348498     AKia    G    C        0      0        2 
  26 chr26_33348498     AOna    G    C        0      0        2 
  26 chr26_33348498     ASom    G    C        0      0        2 
  26 chr26_33348498     HCab    G    C        0      0        2 
  26 chr26_33348498     HPrz    G    C        0      0        2 
  26 chr26_33348498     ZBoe    G    C        0      0        2 
  26 chr26_33348498     ZGre    G    C        1      2        2 
  26 chr26_33348498     ZHar    G    C        0      0        2 
  26 chr26_33348498   Sample    G    C        0      0        2 
  26 chr26_33350967     AAsi    G    A        0      0        2 
  26 chr26_33350967     AKia    G    A        0      0        2 
  26 chr26_33350967     AOna    G    A        0      0        2 
  26 chr26_33350967     ASom    G    A        0      0        2 
  26 chr26_33350967     HCab    G    A        1      2        2 
  26 chr26_33350967     HPrz    G    A        1      2        2 
  26 chr26_33350967     ZBoe    G    A        0      0        2 
  26 chr26_33350967     ZGre    G    A        0      0        2 
  26 chr26_33350967     ZHar    G    A        0      0        2 
  26 chr26_33350967   Sample    G    A        0      0        2 
  26 chr26_33354139     AAsi    T    C        0      0        2 
  26 chr26_33354139     AKia    T    C        0      0        2 
  26 chr26_33354139     AOna    T    C        0      0        2 
  26 chr26_33354139     ASom    T    C        0      0        2 
  26 chr26_33354139     HCab    T    C        1      2        2 
  26 chr26_33354139     HPrz    T    C        1      2        2 
  26 chr26_33354139     ZBoe    T    C        0      0        2 
  26 chr26_33354139     ZGre    T    C        0      0        2 
  26 chr26_33354139     ZHar    T    C        0      0        2 
  26 chr26_33354139   Sample    T    C        0      0        2 
  26 chr26_33357035     AAsi    C    T        0      0        2 
  26 chr26_33357035     AKia    C    T        0      0        2 
  26 chr26_33357035     AOna    C    T        0      0        2 
  26 chr26_33357035     ASom    C    T        0      0        2 
  26 chr26_33357035     HCab    C    T        0      0        2 
  26 chr26_33357035     HPrz    C    T        0      0        2 
  26 chr26_33357035     ZBoe    C    T        0      0        2 
  26 chr26_33357035     ZGre    C    T        1      2        2 
  26 chr26_33357035     ZHar    C    T        0      0        2 
  26 chr26_33357035   Sample    C    T        0      0        2 
  26 chr26_33360112     AAsi    C    T        0      0        2 
  26 chr26_33360112     AKia    C    T        0      0        2 
  26 chr26_33360112     AOna    C    T        0      0        2 
  26 chr26_33360112     ASom    C    T        0      0        2 
  26 chr26_33360112     HCab    C    T        1      2        2 
  26 chr26_33360112     HPrz    C    T        1      2        2 
  26 chr26_33360112     ZBoe    C    T        0      0        2 
  26 chr26_33360112     ZGre    C    T        0      0        2 
  26 chr26_33360112     ZHar    C    T        0      0        2 
  26 chr26_33360112   Sample    C    T        0      0        2 
  26 chr26_33370114     AAsi    G    T        0      0        2 
  26 chr26_33370114     AKia    G    T        0      0        2 
  26 chr26_33370114     AOna    G    T        0      0        2 
  26 chr26_33370114     ASom    G    T        0      0        2 
  26 chr26_33370114     HCab    G    T      0.5      1        2 
  26 chr26_33370114     HPrz    G    T        0      0        2 
  26 chr26_33370114     ZBoe    G    T        0      0        2 
  26 chr26_33370114     ZGre    G    T        0      0        2 
  26 chr26_33370114     ZHar    G    T        0      0        2 
  26 chr26_33370114   Sample    G    T        0      0        2 
  26 chr26_33371660     AAsi    T    C        0      0        2 
  26 chr26_33371660     AKia    T    C        0      0        2 
  26 chr26_33371660     AOna    T    C        0      0        2 
  26 chr26_33371660     ASom    T    C        0      0        2 
  26 chr26_33371660     HCab    T    C        0      0        2 
  26 chr26_33371660     HPrz    T    C        0      0        2 
  26 chr26_33371660     ZBoe    T    C        0      0        2 
  26 chr26_33371660     ZGre    T    C        0      0        2 
  26 chr26_33371660     ZHar    T    C        1      2        2 
  26 chr26_33371660   Sample    T    C        0      0        2 
  26 chr26_33385613     AAsi    C    G        0      0        2 
  26 chr26_33385613     AKia    C    G        0      0        2 
  26 chr26_33385613     AOna    C    G        0      0        2 
  26 chr26_33385613     ASom    C    G        0      0        2 
  26 chr26_33385613     HCab    C    G        0      0        2 
  26 chr26_33385613     HPrz    C    G        0      0        2 
  26 chr26_33385613     ZBoe    C    G      0.5      1        2 
  26 chr26_33385613     ZGre    C    G        0      0        2 
  26 chr26_33385613     ZHar    C    G        0      0        2 
  26 chr26_33385613   Sample    C    G        0      0        2 
  26 chr26_33392526     AAsi    A    G        0      0        2 
  26 chr26_33392526     AKia    A    G        0      0        2 
  26 chr26_33392526     AOna    A    G      0.5      1        2 
  26 chr26_33392526     ASom    A    G        0      0        2 
  26 chr26_33392526     HCab    A    G        0      0        2 
  26 chr26_33392526     HPrz    A    G        0      0        2 
  26 chr26_33392526     ZBoe    A    G        0      0        2 
  26 chr26_33392526     ZGre    A    G        0      0        2 
  26 chr26_33392526     ZHar    A    G        0      0        2 
  26 chr26_33392526   Sample    A    G        0      0        2 
  26 chr26_33393792     AAsi    A    G        0      0        2 
  26 chr26_33393792     AKia    A    G        0      0        2 
  26 chr26_33393792     AOna    A    G      0.5      1        2 
  26 chr26_33393792     ASom    A    G        0      0        2 
  26 chr26_33393792     HCab    A    G        0      0        2 
  26 chr26_33393792     HPrz    A    G        0      0        2 
  26 chr26_33393792     ZBoe    A    G        0      0        2 
  26 chr26_33393792     ZGre    A    G        0      0        2 
  26 chr26_33393792     ZHar    A    G        0      0        2 
  26 chr26_33393792   Sample    A    G        0      0        2 
  26 chr26_33399449     AAsi    C    T      0.5      1        2 
  26 chr26_33399449     AKia    C    T        0      0        2 
  26 chr26_33399449     AOna    C    T        0      0        2 
  26 chr26_33399449     ASom    C    T        0      0        2 
  26 chr26_33399449     HCab    C    T        0      0        2 
  26 chr26_33399449     HPrz    C    T        0      0        2 
  26 chr26_33399449     ZBoe    C    T        0      0        2 
  26 chr26_33399449     ZGre    C    T        0      0        2 
  26 chr26_33399449     ZHar    C    T        0      0        2 
  26 chr26_33399449   Sample    C    T        0      0        2 
  26 chr26_33413344     AAsi    C    T        0      0        2 
  26 chr26_33413344     AKia    C    T        0      0        2 
  26 chr26_33413344     AOna    C    T      0.5      1        2 
  26 chr26_33413344     ASom    C    T        0      0        2 
  26 chr26_33413344     HCab    C    T        0      0        2 
  26 chr26_33413344     HPrz    C    T        0      0        2 
  26 chr26_33413344     ZBoe    C    T        0      0        2 
  26 chr26_33413344     ZGre    C    T        0      0        2 
  26 chr26_33413344     ZHar    C    T        0      0        2 
  26 chr26_33413344   Sample    C    T        0      0        2 
  26 chr26_33413371     AAsi    G    T        0      0        2 
  26 chr26_33413371     AKia    G    T        0      0        2 
  26 chr26_33413371     AOna    G    T      0.5      1        2 
  26 chr26_33413371     ASom    G    T        0      0        2 
  26 chr26_33413371     HCab    G    T        0      0        2 
  26 chr26_33413371     HPrz    G    T        0      0        2 
  26 chr26_33413371     ZBoe    G    T        0      0        2 
  26 chr26_33413371     ZGre    G    T        0      0        2 
  26 chr26_33413371     ZHar    G    T        0      0        2 
  26 chr26_33413371   Sample    G    T        0      0        2 
  26 chr26_33417476     AAsi    G    T        0      0        2 
  26 chr26_33417476     AKia    G    T        0      0        2 
  26 chr26_33417476     AOna    G    T        0      0        2 
  26 chr26_33417476     ASom    G    T        0      0        2 
  26 chr26_33417476     HCab    G    T        0      0        2 
  26 chr26_33417476     HPrz    G    T        0      0        2 
  26 chr26_33417476     ZBoe    G    T        1      2        2 
  26 chr26_33417476     ZGre    G    T        0      0        2 
  26 chr26_33417476     ZHar    G    T        0      0        2 
  26 chr26_33417476   Sample    G    T        0      0        2 
  26 chr26_33418100     AAsi    C    T        0      0        2 
  26 chr26_33418100     AKia    C    T        0      0        2 
  26 chr26_33418100     AOna    C    T        0      0        2 
  26 chr26_33418100     ASom    C    T        0      0        2 
  26 chr26_33418100     HCab    C    T        0      0        2 
  26 chr26_33418100     HPrz    C    T        0      0        2 
  26 chr26_33418100     ZBoe    C    T      0.5      1        2 
  26 chr26_33418100     ZGre    C    T        0      0        2 
  26 chr26_33418100     ZHar    C    T        0      0        2 
  26 chr26_33418100   Sample    C    T        0      0        2 
  26 chr26_33418704     AAsi    G    A        0      0        2 
  26 chr26_33418704     AKia    G    A        0      0        2 
  26 chr26_33418704     AOna    G    A        0      0        2 
  26 chr26_33418704     ASom    G    A        0      0        2 
  26 chr26_33418704     HCab    G    A        1      2        2 
  26 chr26_33418704     HPrz    G    A        1      2        2 
  26 chr26_33418704     ZBoe    G    A        0      0        2 
  26 chr26_33418704     ZGre    G    A        0      0        2 
  26 chr26_33418704     ZHar    G    A        0      0        2 
  26 chr26_33418704   Sample    G    A        0      0        2 
  26 chr26_33422207     AAsi    T    G        0      0        2 
  26 chr26_33422207     AKia    T    G        0      0        2 
  26 chr26_33422207     AOna    T    G      0.5      1        2 
  26 chr26_33422207     ASom    T    G        0      0        2 
  26 chr26_33422207     HCab    T    G        0      0        2 
  26 chr26_33422207     HPrz    T    G        0      0        2 
  26 chr26_33422207     ZBoe    T    G        0      0        2 
  26 chr26_33422207     ZGre    T    G        0      0        2 
  26 chr26_33422207     ZHar    T    G        0      0        2 
  26 chr26_33422207   Sample    T    G        0      0        2 
  26 chr26_33427608     AAsi    G    A        0      0        2 
  26 chr26_33427608     AKia    G    A        0      0        2 
  26 chr26_33427608     AOna    G    A        0      0        2 
  26 chr26_33427608     ASom    G    A        0      0        2 
  26 chr26_33427608     HCab    G    A        1      2        2 
  26 chr26_33427608     HPrz    G    A        1      2        2 
  26 chr26_33427608     ZBoe    G    A        0      0        2 
  26 chr26_33427608     ZGre    G    A        0      0        2 
  26 chr26_33427608     ZHar    G    A        0      0        2 
  26 chr26_33427608   Sample    G    A        0      0        2 
  26 chr26_33435881     AAsi    G    C        0      0        2 
  26 chr26_33435881     AKia    G    C        0      0        2 
  26 chr26_33435881     AOna    G    C        1      2        2 
  26 chr26_33435881     ASom    G    C        0      0        2 
  26 chr26_33435881     HCab    G    C        0      0        2 
  26 chr26_33435881     HPrz    G    C        0      0        2 
  26 chr26_33435881     ZBoe    G    C        0      0        2 
  26 chr26_33435881     ZGre    G    C        0      0        2 
  26 chr26_33435881     ZHar    G    C        0      0        2 
  26 chr26_33435881   Sample    G    C        0      0        2 
  26 chr26_33435982     AAsi    A    G        1      2        2 
  26 chr26_33435982     AKia    A    G        0      0        2 
  26 chr26_33435982     AOna    A    G        0      0        2 
  26 chr26_33435982     ASom    A    G        1      2        2 
  26 chr26_33435982     HCab    A    G        0      0        2 
  26 chr26_33435982     HPrz    A    G        0      0        2 
  26 chr26_33435982     ZBoe    A    G        0      0        2 
  26 chr26_33435982     ZGre    A    G        0      0        2 
  26 chr26_33435982     ZHar    A    G        0      0        2 
  26 chr26_33435982   Sample    A    G        1      2        2 
  26 chr26_33442300     AAsi    G    A        1      2        2 
  26 chr26_33442300     AKia    G    A        0      0        2 
  26 chr26_33442300     AOna    G    A        0      0        2 
  26 chr26_33442300     ASom    G    A        1      2        2 
  26 chr26_33442300     HCab    G    A        0      0        2 
  26 chr26_33442300     HPrz    G    A        0      0        2 
  26 chr26_33442300     ZBoe    G    A        0      0        2 
  26 chr26_33442300     ZGre    G    A        0      0        2 
  26 chr26_33442300     ZHar    G    A        0      0        2 
  26 chr26_33442300   Sample    G    A        1      2        2 
  26 chr26_33446400     AAsi    T    G        1      2        2 
  26 chr26_33446400     AKia    T    G        0      0        2 
  26 chr26_33446400     AOna    T    G        0      0        2 
  26 chr26_33446400     ASom    T    G        1      2        2 
  26 chr26_33446400     HCab    T    G        0      0        2 
  26 chr26_33446400     HPrz    T    G        0      0        2 
  26 chr26_33446400     ZBoe    T    G        0      0        2 
  26 chr26_33446400     ZGre    T    G        0      0        2 
  26 chr26_33446400     ZHar    T    G        0      0        2 
  26 chr26_33446400   Sample    T    G        1      2        2 
  26 chr26_33448569     AAsi    C    G        0      0        2 
  26 chr26_33448569     AKia    C    G        0      0        2 
  26 chr26_33448569     AOna    C    G        0      0        2 
  26 chr26_33448569     ASom    C    G        0      0        2 
  26 chr26_33448569     HCab    C    G      0.5      1        2 
  26 chr26_33448569     HPrz    C    G        0      0        2 
  26 chr26_33448569     ZBoe    C    G        0      0        2 
  26 chr26_33448569     ZGre    C    G        0      0        2 
  26 chr26_33448569     ZHar    C    G        0      0        2 
  26 chr26_33448569   Sample    C    G        0      0        2 
  26 chr26_33449293     AAsi    T    C        0      0        2 
  26 chr26_33449293     AKia    T    C        1      2        2 
  26 chr26_33449293     AOna    T    C        0      0        2 
  26 chr26_33449293     ASom    T    C        0      0        2 
  26 chr26_33449293     HCab    T    C        0      0        2 
  26 chr26_33449293     HPrz    T    C        0      0        2 
  26 chr26_33449293     ZBoe    T    C        0      0        2 
  26 chr26_33449293     ZGre    T    C        0      0        2 
  26 chr26_33449293     ZHar    T    C        0      0        2 
  26 chr26_33449293   Sample    T    C        0      0        2 
  26 chr26_33451482     AAsi    T    G        0      0        2 
  26 chr26_33451482     AKia    T    G        0      0        2 
  26 chr26_33451482     AOna    T    G        0      0        2 
  26 chr26_33451482     ASom    T    G        0      0        2 
  26 chr26_33451482     HCab    T    G      0.5      1        2 
  26 chr26_33451482     HPrz    T    G        0      0        2 
  26 chr26_33451482     ZBoe    T    G        0      0        2 
  26 chr26_33451482     ZGre    T    G        0      0        2 
  26 chr26_33451482     ZHar    T    G        0      0        2 
  26 chr26_33451482   Sample    T    G        0      0        2 
  26 chr26_33452806     AAsi    G    A        0      0        2 
  26 chr26_33452806     AKia    G    A        0      0        2 
  26 chr26_33452806     AOna    G    A        0      0        2 
  26 chr26_33452806     ASom    G    A        0      0        2 
  26 chr26_33452806     HCab    G    A        1      2        2 
  26 chr26_33452806     HPrz    G    A        1      2        2 
  26 chr26_33452806     ZBoe    G    A        0      0        2 
  26 chr26_33452806     ZGre    G    A        0      0        2 
  26 chr26_33452806     ZHar    G    A        0      0        2 
  26 chr26_33452806   Sample    G    A        0      0        2 
  26 chr26_33456897     AAsi    A    G        0      0        2 
  26 chr26_33456897     AKia    A    G        0      0        2 
  26 chr26_33456897     AOna    A    G      0.5      1        2 
  26 chr26_33456897     ASom    A    G        0      0        2 
  26 chr26_33456897     HCab    A    G        0      0        2 
  26 chr26_33456897     HPrz    A    G        0      0        2 
  26 chr26_33456897     ZBoe    A    G        0      0        2 
  26 chr26_33456897     ZGre    A    G        0      0        2 
  26 chr26_33456897     ZHar    A    G        0      0        2 
  26 chr26_33456897   Sample    A    G        0      0        2 
  26 chr26_33468363     AAsi    C    T        0      0        2 
  26 chr26_33468363     AKia    C    T        0      0        2 
  26 chr26_33468363     AOna    C    T        1      2        2 
  26 chr26_33468363     ASom    C    T        0      0        2 
  26 chr26_33468363     HCab    C    T        1      2        2 
  26 chr26_33468363     HPrz    C    T        1      2        2 
  26 chr26_33468363     ZBoe    C    T        0      0        2 
  26 chr26_33468363     ZGre    C    T        0      0        2 
  26 chr26_33468363     ZHar    C    T        0      0        2 
  26 chr26_33468363   Sample    C    T        0      0        2 
  26 chr26_33481669     AAsi    T    C        0      0        2 
  26 chr26_33481669     AKia    T    C        0      0        2 
  26 chr26_33481669     AOna    T    C      0.5      1        2 
  26 chr26_33481669     ASom    T    C        0      0        2 
  26 chr26_33481669     HCab    T    C        0      0        2 
  26 chr26_33481669     HPrz    T    C        0      0        2 
  26 chr26_33481669     ZBoe    T    C        0      0        2 
  26 chr26_33481669     ZGre    T    C        0      0        2 
  26 chr26_33481669     ZHar    T    C        0      0        2 
  26 chr26_33481669   Sample    T    C        0      0        2 
  26 chr26_33484027     AAsi    T    C        0      0        2 
  26 chr26_33484027     AKia    T    C        0      0        2 
  26 chr26_33484027     AOna    T    C        0      0        2 
  26 chr26_33484027     ASom    T    C        0      0        2 
  26 chr26_33484027     HCab    T    C        1      2        2 
  26 chr26_33484027     HPrz    T    C        1      2        2 
  26 chr26_33484027     ZBoe    T    C        0      0        2 
  26 chr26_33484027     ZGre    T    C        0      0        2 
  26 chr26_33484027     ZHar    T    C        0      0        2 
  26 chr26_33484027   Sample    T    C        0      0        2 
  26 chr26_33494662     AAsi    A    G        0      0        2 
  26 chr26_33494662     AKia    A    G        0      0        2 
  26 chr26_33494662     AOna    A    G        0      0        2 
  26 chr26_33494662     ASom    A    G        0      0        2 
  26 chr26_33494662     HCab    A    G        0      0        2 
  26 chr26_33494662     HPrz    A    G        0      0        2 
  26 chr26_33494662     ZBoe    A    G        0      0        2 
  26 chr26_33494662     ZGre    A    G        0      0        2 
  26 chr26_33494662     ZHar    A    G        1      2        2 
  26 chr26_33494662   Sample    A    G        0      0        2 
  26 chr26_33495964     AAsi    T    C        0      0        2 
  26 chr26_33495964     AKia    T    C        0      0        2 
  26 chr26_33495964     AOna    T    C        0      0        2 
  26 chr26_33495964     ASom    T    C        0      0        2 
  26 chr26_33495964     HCab    T    C        1      2        2 
  26 chr26_33495964     HPrz    T    C        1      2        2 
  26 chr26_33495964     ZBoe    T    C        0      0        2 
  26 chr26_33495964     ZGre    T    C        0      0        2 
  26 chr26_33495964     ZHar    T    C        0      0        2 
  26 chr26_33495964   Sample    T    C        0      0        2 
  26 chr26_33496147     AAsi    A    G        1      2        2 
  26 chr26_33496147     AKia    A    G        1      2        2 
  26 chr26_33496147     AOna    A    G        1      2        2 
  26 chr26_33496147     ASom    A    G        1      2        2 
  26 chr26_33496147     HCab    A    G        0      0        2 
  26 chr26_33496147     HPrz    A    G        0      0        2 
  26 chr26_33496147     ZBoe    A    G        0      0        2 
  26 chr26_33496147     ZGre    A    G        0      0        2 
  26 chr26_33496147     ZHar    A    G        0      0        2 
  26 chr26_33496147   Sample    A    G        1      2        2 
  26 chr26_33506658     AAsi    G    C        0      0        2 
  26 chr26_33506658     AKia    G    C        0      0        2 
  26 chr26_33506658     AOna    G    C        0      0        2 
  26 chr26_33506658     ASom    G    C        0      0        2 
  26 chr26_33506658     HCab    G    C      0.5      1        2 
  26 chr26_33506658     HPrz    G    C      0.5      1        2 
  26 chr26_33506658     ZBoe    G    C        0      0        2 
  26 chr26_33506658     ZGre    G    C        0      0        2 
  26 chr26_33506658     ZHar    G    C        0      0        2 
  26 chr26_33506658   Sample    G    C        0      0        2 
  26 chr26_33506862     AAsi    G    C        0      0        2 
  26 chr26_33506862     AKia    G    C        0      0        2 
  26 chr26_33506862     AOna    G    C        0      0        2 
  26 chr26_33506862     ASom    G    C        0      0        2 
  26 chr26_33506862     HCab    G    C        1      2        2 
  26 chr26_33506862     HPrz    G    C        1      2        2 
  26 chr26_33506862     ZBoe    G    C        0      0        2 
  26 chr26_33506862     ZGre    G    C        0      0        2 
  26 chr26_33506862     ZHar    G    C        0      0        2 
  26 chr26_33506862   Sample    G    C        0      0        2 
  26 chr26_33506976     AAsi    A    G        0      0        2 
  26 chr26_33506976     AKia    A    G        0      0        2 
  26 chr26_33506976     AOna    A    G        0      0        2 
  26 chr26_33506976     ASom    A    G        0      0        2 
  26 chr26_33506976     HCab    A    G        0      0        2 
  26 chr26_33506976     HPrz    A    G        0      0        2 
  26 chr26_33506976     ZBoe    A    G      0.5      1        2 
  26 chr26_33506976     ZGre    A    G        0      0        2 
  26 chr26_33506976     ZHar    A    G        0      0        2 
  26 chr26_33506976   Sample    A    G        0      0        2 
  26 chr26_33513002     AAsi    A    G        0      0        2 
  26 chr26_33513002     AKia    A    G        0      0        2 
  26 chr26_33513002     AOna    A    G        0      0        2 
  26 chr26_33513002     ASom    A    G        0      0        2 
  26 chr26_33513002     HCab    A    G        0      0        2 
  26 chr26_33513002     HPrz    A    G        0      0        2 
  26 chr26_33513002     ZBoe    A    G        0      0        2 
  26 chr26_33513002     ZGre    A    G        0      0        2 
  26 chr26_33513002     ZHar    A    G      0.5      1        2 
  26 chr26_33513002   Sample    A    G        0      0        2 
  26 chr26_33527704     AAsi    C    T        0      0        2 
  26 chr26_33527704     AKia    C    T        0      0        2 
  26 chr26_33527704     AOna    C    T        0      0        2 
  26 chr26_33527704     ASom    C    T        0      0        2 
  26 chr26_33527704     HCab    C    T        1      2        2 
  26 chr26_33527704     HPrz    C    T        1      2        2 
  26 chr26_33527704     ZBoe    C    T        0      0        2 
  26 chr26_33527704     ZGre    C    T        0      0        2 
  26 chr26_33527704     ZHar    C    T        0      0        2 
  26 chr26_33527704   Sample    C    T        0      0        2 
  26 chr26_33528125     AAsi    A    G        0      0        2 
  26 chr26_33528125     AKia    A    G        0      0        2 
  26 chr26_33528125     AOna    A    G      0.5      1        2 
  26 chr26_33528125     ASom    A    G        0      0        2 
  26 chr26_33528125     HCab    A    G        0      0        2 
  26 chr26_33528125     HPrz    A    G        0      0        2 
  26 chr26_33528125     ZBoe    A    G        0      0        2 
  26 chr26_33528125     ZGre    A    G        0      0        2 
  26 chr26_33528125     ZHar    A    G        0      0        2 
  26 chr26_33528125   Sample    A    G        0      0        2 
  26 chr26_33547834     AAsi    A    G        0      0        2 
  26 chr26_33547834     AKia    A    G        0      0        2 
  26 chr26_33547834     AOna    A    G        0      0        2 
  26 chr26_33547834     ASom    A    G        0      0        2 
  26 chr26_33547834     HCab    A    G        0      0        2 
  26 chr26_33547834     HPrz    A    G      0.5      1        2 
  26 chr26_33547834     ZBoe    A    G        0      0        2 
  26 chr26_33547834     ZGre    A    G        0      0        2 
  26 chr26_33547834     ZHar    A    G        0      0        2 
  26 chr26_33547834   Sample    A    G        0      0        2 
  26 chr26_33553521     AAsi    G    C        0      0        2 
  26 chr26_33553521     AKia    G    C        0      0        2 
  26 chr26_33553521     AOna    G    C        0      0        2 
  26 chr26_33553521     ASom    G    C        0      0        2 
  26 chr26_33553521     HCab    G    C        0      0        2 
  26 chr26_33553521     HPrz    G    C        0      0        2 
  26 chr26_33553521     ZBoe    G    C      0.5      1        2 
  26 chr26_33553521     ZGre    G    C        0      0        2 
  26 chr26_33553521     ZHar    G    C        0      0        2 
  26 chr26_33553521   Sample    G    C        0      0        2 
  26 chr26_33569405     AAsi    T    C        0      0        2 
  26 chr26_33569405     AKia    T    C      0.5      1        2 
  26 chr26_33569405     AOna    T    C        0      0        2 
  26 chr26_33569405     ASom    T    C        0      0        2 
  26 chr26_33569405     HCab    T    C        0      0        2 
  26 chr26_33569405     HPrz    T    C        0      0        2 
  26 chr26_33569405     ZBoe    T    C        0      0        2 
  26 chr26_33569405     ZGre    T    C        0      0        2 
  26 chr26_33569405     ZHar    T    C        0      0        2 
  26 chr26_33569405   Sample    T    C        0      0        2 
  26 chr26_33577270     AAsi    T    C        0      0        2 
  26 chr26_33577270     AKia    T    C        0      0        2 
  26 chr26_33577270     AOna    T    C        0      0        2 
  26 chr26_33577270     ASom    T    C        0      0        2 
  26 chr26_33577270     HCab    T    C      0.5      1        2 
  26 chr26_33577270     HPrz    T    C        1      2        2 
  26 chr26_33577270     ZBoe    T    C        0      0        2 
  26 chr26_33577270     ZGre    T    C        0      0        2 
  26 chr26_33577270     ZHar    T    C        0      0        2 
  26 chr26_33577270   Sample    T    C        0      0        2 
  26 chr26_33578944     AAsi    A    G        0      0        2 
  26 chr26_33578944     AKia    A    G        0      0        2 
  26 chr26_33578944     AOna    A    G        0      0        2 
  26 chr26_33578944     ASom    A    G        0      0        2 
  26 chr26_33578944     HCab    A    G        1      2        2 
  26 chr26_33578944     HPrz    A    G        1      2        2 
  26 chr26_33578944     ZBoe    A    G        0      0        2 
  26 chr26_33578944     ZGre    A    G        0      0        2 
  26 chr26_33578944     ZHar    A    G        0      0        2 
  26 chr26_33578944   Sample    A    G        0      0        2 
  26 chr26_33586923     AAsi    C    T        0      0        2 
  26 chr26_33586923     AKia    C    T        0      0        2 
  26 chr26_33586923     AOna    C    T        0      0        2 
  26 chr26_33586923     ASom    C    T        0      0        2 
  26 chr26_33586923     HCab    C    T        1      2        2 
  26 chr26_33586923     HPrz    C    T        1      2        2 
  26 chr26_33586923     ZBoe    C    T        0      0        2 
  26 chr26_33586923     ZGre    C    T        0      0        2 
  26 chr26_33586923     ZHar    C    T        0      0        2 
  26 chr26_33586923   Sample    C    T        0      0        2 
  26 chr26_33591900     AAsi    T    C        0      0        2 
  26 chr26_33591900     AKia    T    C        0      0        2 
  26 chr26_33591900     AOna    T    C        0      0        2 
  26 chr26_33591900     ASom    T    C        0      0        2 
  26 chr26_33591900     HCab    T    C        0      0        2 
  26 chr26_33591900     HPrz    T    C        0      0        2 
  26 chr26_33591900     ZBoe    T    C      0.5      1        2 
  26 chr26_33591900     ZGre    T    C        0      0        2 
  26 chr26_33591900     ZHar    T    C        0      0        2 
  26 chr26_33591900   Sample    T    C        0      0        2 
  26 chr26_33597582     AAsi    T    A        1      2        2 
  26 chr26_33597582     AKia    T    A        0      0        2 
  26 chr26_33597582     AOna    T    A        0      0        2 
  26 chr26_33597582     ASom    T    A        0      0        2 
  26 chr26_33597582     HCab    T    A        0      0        2 
  26 chr26_33597582     HPrz    T    A        0      0        2 
  26 chr26_33597582     ZBoe    T    A        0      0        2 
  26 chr26_33597582     ZGre    T    A        0      0        2 
  26 chr26_33597582     ZHar    T    A        0      0        2 
  26 chr26_33597582   Sample    T    A        0      0        2 
  26 chr26_33609923     AAsi    A    G        0      0        2 
  26 chr26_33609923     AKia    A    G        0      0        2 
  26 chr26_33609923     AOna    A    G        0      0        2 
  26 chr26_33609923     ASom    A    G        0      0        2 
  26 chr26_33609923     HCab    A    G        0      0        2 
  26 chr26_33609923     HPrz    A    G        0      0        2 
  26 chr26_33609923     ZBoe    A    G        0      0        2 
  26 chr26_33609923     ZGre    A    G        0      0        2 
  26 chr26_33609923     ZHar    A    G      0.5      1        2 
  26 chr26_33609923   Sample    A    G        0      0        2 
  26 chr26_33610827     AAsi    C    A        0      0        2 
  26 chr26_33610827     AKia    C    A        0      0        2 
  26 chr26_33610827     AOna    C    A        0      0        2 
  26 chr26_33610827     ASom    C    A        0      0        2 
  26 chr26_33610827     HCab    C    A        1      2        2 
  26 chr26_33610827     HPrz    C    A        1      2        2 
  26 chr26_33610827     ZBoe    C    A        0      0        2 
  26 chr26_33610827     ZGre    C    A        0      0        2 
  26 chr26_33610827     ZHar    C    A        0      0        2 
  26 chr26_33610827   Sample    C    A        0      0        2 
  26 chr26_33611866     AAsi    T    C        1      2        2 
  26 chr26_33611866     AKia    T    C        0      0        2 
  26 chr26_33611866     AOna    T    C        0      0        2 
  26 chr26_33611866     ASom    T    C        1      2        2 
  26 chr26_33611866     HCab    T    C        0      0        2 
  26 chr26_33611866     HPrz    T    C        0      0        2 
  26 chr26_33611866     ZBoe    T    C        0      0        2 
  26 chr26_33611866     ZGre    T    C        0      0        2 
  26 chr26_33611866     ZHar    T    C        1      2        2 
  26 chr26_33611866   Sample    T    C        1      2        2 
  26 chr26_33625208     AAsi    G    T        0      0        2 
  26 chr26_33625208     AKia    G    T        0      0        2 
  26 chr26_33625208     AOna    G    T      0.5      1        2 
  26 chr26_33625208     ASom    G    T        0      0        2 
  26 chr26_33625208     HCab    G    T        0      0        2 
  26 chr26_33625208     HPrz    G    T        0      0        2 
  26 chr26_33625208     ZBoe    G    T        0      0        2 
  26 chr26_33625208     ZGre    G    T        0      0        2 
  26 chr26_33625208     ZHar    G    T        0      0        2 
  26 chr26_33625208   Sample    G    T        0      0        2 
  26 chr26_33636981     AAsi    A    G      0.5      1        2 
  26 chr26_33636981     AKia    A    G        0      0        2 
  26 chr26_33636981     AOna    A    G        0      0        2 
  26 chr26_33636981     ASom    A    G        0      0        2 
  26 chr26_33636981     HCab    A    G        0      0        2 
  26 chr26_33636981     HPrz    A    G        0      0        2 
  26 chr26_33636981     ZBoe    A    G        0      0        2 
  26 chr26_33636981     ZGre    A    G        0      0        2 
  26 chr26_33636981     ZHar    A    G        0      0        2 
  26 chr26_33636981   Sample    A    G        0      0        2 
  26 chr26_33638273     AAsi    G    T        1      2        2 
  26 chr26_33638273     AKia    G    T        0      0        2 
  26 chr26_33638273     AOna    G    T        0      0        2 
  26 chr26_33638273     ASom    G    T        1      2        2 
  26 chr26_33638273     HCab    G    T        0      0        2 
  26 chr26_33638273     HPrz    G    T        0      0        2 
  26 chr26_33638273     ZBoe    G    T        0      0        2 
  26 chr26_33638273     ZGre    G    T        0      0        2 
  26 chr26_33638273     ZHar    G    T        0      0        2 
  26 chr26_33638273   Sample    G    T        1      2        2 
  26 chr26_33646916     AAsi    G    T        1      2        2 
  26 chr26_33646916     AKia    G    T        0      0        2 
  26 chr26_33646916     AOna    G    T        0      0        2 
  26 chr26_33646916     ASom    G    T        1      2        2 
  26 chr26_33646916     HCab    G    T        0      0        2 
  26 chr26_33646916     HPrz    G    T        0      0        2 
  26 chr26_33646916     ZBoe    G    T        0      0        2 
  26 chr26_33646916     ZGre    G    T        0      0        2 
  26 chr26_33646916     ZHar    G    T        0      0        2 
  26 chr26_33646916   Sample    G    T        1      2        2 
  26 chr26_33648355     AAsi    A    G        0      0        2 
  26 chr26_33648355     AKia    A    G        0      0        2 
  26 chr26_33648355     AOna    A    G        0      0        2 
  26 chr26_33648355     ASom    A    G        0      0        2 
  26 chr26_33648355     HCab    A    G        0      0        2 
  26 chr26_33648355     HPrz    A    G        0      0        2 
  26 chr26_33648355     ZBoe    A    G        0      0        2 
  26 chr26_33648355     ZGre    A    G        0      0        2 
  26 chr26_33648355     ZHar    A    G        1      2        2 
  26 chr26_33648355   Sample    A    G        0      0        2 
  26 chr26_33662103     AAsi    T    G        0      0        2 
  26 chr26_33662103     AKia    T    G        0      0        2 
  26 chr26_33662103     AOna    T    G        0      0        2 
  26 chr26_33662103     ASom    T    G        0      0        2 
  26 chr26_33662103     HCab    T    G        0      0        2 
  26 chr26_33662103     HPrz    T    G        0      0        2 
  26 chr26_33662103     ZBoe    T    G        1      2        2 
  26 chr26_33662103     ZGre    T    G        0      0        2 
  26 chr26_33662103     ZHar    T    G        0      0        2 
  26 chr26_33662103   Sample    T    G        0      0        2 
  26 chr26_33666815     AAsi    C    G      0.5      1        2 
  26 chr26_33666815     AKia    C    G        0      0        2 
  26 chr26_33666815     AOna    C    G        0      0        2 
  26 chr26_33666815     ASom    C    G        0      0        2 
  26 chr26_33666815     HCab    C    G        0      0        2 
  26 chr26_33666815     HPrz    C    G        0      0        2 
  26 chr26_33666815     ZBoe    C    G        0      0        2 
  26 chr26_33666815     ZGre    C    G        0      0        2 
  26 chr26_33666815     ZHar    C    G        0      0        2 
  26 chr26_33666815   Sample    C    G        0      0        2 
  26 chr26_33672941     AAsi    G    T        0      0        2 
  26 chr26_33672941     AKia    G    T        1      2        2 
  26 chr26_33672941     AOna    G    T        0      0        2 
  26 chr26_33672941     ASom    G    T        0      0        2 
  26 chr26_33672941     HCab    G    T        0      0        2 
  26 chr26_33672941     HPrz    G    T        0      0        2 
  26 chr26_33672941     ZBoe    G    T        0      0        2 
  26 chr26_33672941     ZGre    G    T        0      0        2 
  26 chr26_33672941     ZHar    G    T        0      0        2 
  26 chr26_33672941   Sample    G    T        0      0        2 
  26 chr26_33676281     AAsi    C    A        0      0        2 
  26 chr26_33676281     AKia    C    A        0      0        2 
  26 chr26_33676281     AOna    C    A        0      0        2 
  26 chr26_33676281     ASom    C    A        0      0        2 
  26 chr26_33676281     HCab    C    A        0      0        2 
  26 chr26_33676281     HPrz    C    A        0      0        2 
  26 chr26_33676281     ZBoe    C    A        1      2        2 
  26 chr26_33676281     ZGre    C    A        1      2        2 
  26 chr26_33676281     ZHar    C    A        0      0        2 
  26 chr26_33676281   Sample    C    A        0      0        2 
  26 chr26_33690288     AAsi    C    T        0      0        2 
  26 chr26_33690288     AKia    C    T        0      0        2 
  26 chr26_33690288     AOna    C    T        0      0        2 
  26 chr26_33690288     ASom    C    T        0      0        2 
  26 chr26_33690288     HCab    C    T        0      0        2 
  26 chr26_33690288     HPrz    C    T        0      0        2 
  26 chr26_33690288     ZBoe    C    T        1      2        2 
  26 chr26_33690288     ZGre    C    T        1      2        2 
  26 chr26_33690288     ZHar    C    T        1      2        2 
  26 chr26_33690288   Sample    C    T        0      0        2 
  26 chr26_33690392     AAsi    C    T      0.5      1        2 
  26 chr26_33690392     AKia    C    T        0      0        2 
  26 chr26_33690392     AOna    C    T        0      0        2 
  26 chr26_33690392     ASom    C    T        0      0        2 
  26 chr26_33690392     HCab    C    T        0      0        2 
  26 chr26_33690392     HPrz    C    T        0      0        2 
  26 chr26_33690392     ZBoe    C    T        0      0        2 
  26 chr26_33690392     ZGre    C    T        0      0        2 
  26 chr26_33690392     ZHar    C    T        0      0        2 
  26 chr26_33690392   Sample    C    T        1      2        2 
  26 chr26_33697673     AAsi    C    A        0      0        2 
  26 chr26_33697673     AKia    C    A        0      0        2 
  26 chr26_33697673     AOna    C    A        0      0        2 
  26 chr26_33697673     ASom    C    A        0      0        2 
  26 chr26_33697673     HCab    C    A        0      0        2 
  26 chr26_33697673     HPrz    C    A        0      0        2 
  26 chr26_33697673     ZBoe    C    A        0      0        2 
  26 chr26_33697673     ZGre    C    A        0      0        2 
  26 chr26_33697673     ZHar    C    A        1      2        2 
  26 chr26_33697673   Sample    C    A        0      0        2 
  26 chr26_33710039     AAsi    A    G        0      0        2 
  26 chr26_33710039     AKia    A    G        0      0        2 
  26 chr26_33710039     AOna    A    G        0      0        2 
  26 chr26_33710039     ASom    A    G        0      0        2 
  26 chr26_33710039     HCab    A    G        0      0        2 
  26 chr26_33710039     HPrz    A    G        0      0        2 
  26 chr26_33710039     ZBoe    A    G        0      0        2 
  26 chr26_33710039     ZGre    A    G        0      0        2 
  26 chr26_33710039     ZHar    A    G        1      2        2 
  26 chr26_33710039   Sample    A    G        0      0        2 
  26 chr26_33718337     AAsi    T    C        0      0        2 
  26 chr26_33718337     AKia    T    C        0      0        2 
  26 chr26_33718337     AOna    T    C      0.5      1        2 
  26 chr26_33718337     ASom    T    C        0      0        2 
  26 chr26_33718337     HCab    T    C        0      0        2 
  26 chr26_33718337     HPrz    T    C        0      0        2 
  26 chr26_33718337     ZBoe    T    C        0      0        2 
  26 chr26_33718337     ZGre    T    C        0      0        2 
  26 chr26_33718337     ZHar    T    C        0      0        2 
  26 chr26_33718337   Sample    T    C        0      0        2 
  26 chr26_33724703     AAsi    T    G        0      0        2 
  26 chr26_33724703     AKia    T    G        0      0        2 
  26 chr26_33724703     AOna    T    G        0      0        2 
  26 chr26_33724703     ASom    T    G        0      0        2 
  26 chr26_33724703     HCab    T    G        1      2        2 
  26 chr26_33724703     HPrz    T    G        1      2        2 
  26 chr26_33724703     ZBoe    T    G        0      0        2 
  26 chr26_33724703     ZGre    T    G        0      0        2 
  26 chr26_33724703     ZHar    T    G        0      0        2 
  26 chr26_33724703   Sample    T    G        0      0        2 
  26 chr26_33759247     AAsi    G    A        0      0        2 
  26 chr26_33759247     AKia    G    A        0      0        2 
  26 chr26_33759247     AOna    G    A        0      0        2 
  26 chr26_33759247     ASom    G    A        0      0        2 
  26 chr26_33759247     HCab    G    A        1      2        2 
  26 chr26_33759247     HPrz    G    A        1      2        2 
  26 chr26_33759247     ZBoe    G    A        0      0        2 
  26 chr26_33759247     ZGre    G    A        0      0        2 
  26 chr26_33759247     ZHar    G    A        0      0        2 
  26 chr26_33759247   Sample    G    A        0      0        2 
  26 chr26_33760449     AAsi    A    G        0      0        2 
  26 chr26_33760449     AKia    A    G        0      0        2 
  26 chr26_33760449     AOna    A    G      0.5      1        2 
  26 chr26_33760449     ASom    A    G        0      0        2 
  26 chr26_33760449     HCab    A    G        0      0        2 
  26 chr26_33760449     HPrz    A    G        0      0        2 
  26 chr26_33760449     ZBoe    A    G        0      0        2 
  26 chr26_33760449     ZGre    A    G        0      0        2 
  26 chr26_33760449     ZHar    A    G        0      0        2 
  26 chr26_33760449   Sample    A    G        0      0        2 
  26 chr26_33762296     AAsi    C    G        0      0        2 
  26 chr26_33762296     AKia    C    G        0      0        2 
  26 chr26_33762296     AOna    C    G        0      0        2 
  26 chr26_33762296     ASom    C    G        1      2        2 
  26 chr26_33762296     HCab    C    G        0      0        2 
  26 chr26_33762296     HPrz    C    G        0      0        2 
  26 chr26_33762296     ZBoe    C    G        0      0        2 
  26 chr26_33762296     ZGre    C    G        0      0        2 
  26 chr26_33762296     ZHar    C    G        0      0        2 
  26 chr26_33762296   Sample    C    G        0      0        2 
  26 chr26_33773290     AAsi    A    G        0      0        2 
  26 chr26_33773290     AKia    A    G        0      0        2 
  26 chr26_33773290     AOna    A    G        0      0        2 
  26 chr26_33773290     ASom    A    G        0      0        2 
  26 chr26_33773290     HCab    A    G        0      0        2 
  26 chr26_33773290     HPrz    A    G        0      0        2 
  26 chr26_33773290     ZBoe    A    G        0      0        2 
  26 chr26_33773290     ZGre    A    G        1      2        2 
  26 chr26_33773290     ZHar    A    G        0      0        2 
  26 chr26_33773290   Sample    A    G        0      0        2 
  26 chr26_33778455     AAsi    A    G        0      0        2 
  26 chr26_33778455     AKia    A    G        0      0        2 
  26 chr26_33778455     AOna    A    G        0      0        2 
  26 chr26_33778455     ASom    A    G        0      0        2 
  26 chr26_33778455     HCab    A    G        0      0        2 
  26 chr26_33778455     HPrz    A    G        0      0        2 
  26 chr26_33778455     ZBoe    A    G        0      0        2 
  26 chr26_33778455     ZGre    A    G        0      0        2 
  26 chr26_33778455     ZHar    A    G        1      2        2 
  26 chr26_33778455   Sample    A    G        0      0        2 
  26 chr26_33786667     AAsi    C    A        0      0        2 
  26 chr26_33786667     AKia    C    A        0      0        2 
  26 chr26_33786667     AOna    C    A        0      0        2 
  26 chr26_33786667     ASom    C    A        0      0        2 
  26 chr26_33786667     HCab    C    A        0      0        2 
  26 chr26_33786667     HPrz    C    A        0      0        2 
  26 chr26_33786667     ZBoe    C    A        0      0        2 
  26 chr26_33786667     ZGre    C    A        0      0        2 
  26 chr26_33786667     ZHar    C    A        1      2        2 
  26 chr26_33786667   Sample    C    A        0      0        2 
  26 chr26_33802538     AAsi    T    C        0      0        2 
  26 chr26_33802538     AKia    T    C        1      2        2 
  26 chr26_33802538     AOna    T    C        0      0        2 
  26 chr26_33802538     ASom    T    C        0      0        2 
  26 chr26_33802538     HCab    T    C      0.5      1        2 
  26 chr26_33802538     HPrz    T    C        0      0        2 
  26 chr26_33802538     ZBoe    T    C        0      0        2 
  26 chr26_33802538     ZGre    T    C        0      0        2 
  26 chr26_33802538     ZHar    T    C        1      2        2 
  26 chr26_33802538   Sample    T    C        0      0        2 
  26 chr26_33812459     AAsi    C    T        0      0        2 
  26 chr26_33812459     AKia    C    T        0      0        2 
  26 chr26_33812459     AOna    C    T        0      0        2 
  26 chr26_33812459     ASom    C    T        0      0        2 
  26 chr26_33812459     HCab    C    T        1      2        2 
  26 chr26_33812459     HPrz    C    T        1      2        2 
  26 chr26_33812459     ZBoe    C    T        0      0        2 
  26 chr26_33812459     ZGre    C    T        0      0        2 
  26 chr26_33812459     ZHar    C    T        0      0        2 
  26 chr26_33812459   Sample    C    T        0      0        2 
  26 chr26_33824102     AAsi    C    G        0      0        2 
  26 chr26_33824102     AKia    C    G        0      0        2 
  26 chr26_33824102     AOna    C    G        0      0        2 
  26 chr26_33824102     ASom    C    G        0      0        2 
  26 chr26_33824102     HCab    C    G        1      2        2 
  26 chr26_33824102     HPrz    C    G        1      2        2 
  26 chr26_33824102     ZBoe    C    G        0      0        2 
  26 chr26_33824102     ZGre    C    G        0      0        2 
  26 chr26_33824102     ZHar    C    G        0      0        2 
  26 chr26_33824102   Sample    C    G        0      0        2 
  26 chr26_33825954     AAsi    G    A        0      0        2 
  26 chr26_33825954     AKia    G    A        0      0        2 
  26 chr26_33825954     AOna    G    A        0      0        2 
  26 chr26_33825954     ASom    G    A        0      0        2 
  26 chr26_33825954     HCab    G    A        0      0        2 
  26 chr26_33825954     HPrz    G    A        0      0        2 
  26 chr26_33825954     ZBoe    G    A        0      0        2 
  26 chr26_33825954     ZGre    G    A      0.5      1        2 
  26 chr26_33825954     ZHar    G    A        0      0        2 
  26 chr26_33825954   Sample    G    A        0      0        2 
  26 chr26_33830161     AAsi    T    G        0      0        2 
  26 chr26_33830161     AKia    T    G        0      0        2 
  26 chr26_33830161     AOna    T    G        0      0        2 
  26 chr26_33830161     ASom    T    G        0      0        2 
  26 chr26_33830161     HCab    T    G        0      0        2 
  26 chr26_33830161     HPrz    T    G        0      0        2 
  26 chr26_33830161     ZBoe    T    G      0.5      1        2 
  26 chr26_33830161     ZGre    T    G        0      0        2 
  26 chr26_33830161     ZHar    T    G        0      0        2 
  26 chr26_33830161   Sample    T    G        0      0        2 
  26 chr26_33830305     AAsi    C    T        0      0        2 
  26 chr26_33830305     AKia    C    T        0      0        2 
  26 chr26_33830305     AOna    C    T        0      0        2 
  26 chr26_33830305     ASom    C    T        0      0        2 
  26 chr26_33830305     HCab    C    T        1      2        2 
  26 chr26_33830305     HPrz    C    T        1      2        2 
  26 chr26_33830305     ZBoe    C    T        0      0        2 
  26 chr26_33830305     ZGre    C    T        0      0        2 
  26 chr26_33830305     ZHar    C    T        0      0        2 
  26 chr26_33830305   Sample    C    T        0      0        2 
  26 chr26_33834784     AAsi    A    G        0      0        2 
  26 chr26_33834784     AKia    A    G        0      0        2 
  26 chr26_33834784     AOna    A    G        0      0        2 
  26 chr26_33834784     ASom    A    G        0      0        2 
  26 chr26_33834784     HCab    A    G        0      0        2 
  26 chr26_33834784     HPrz    A    G        0      0        2 
  26 chr26_33834784     ZBoe    A    G        0      0        2 
  26 chr26_33834784     ZGre    A    G        0      0        2 
  26 chr26_33834784     ZHar    A    G      0.5      1        2 
  26 chr26_33834784   Sample    A    G        0      0        2 
  26 chr26_33841175     AAsi    A    G        0      0        2 
  26 chr26_33841175     AKia    A    G        0      0        2 
  26 chr26_33841175     AOna    A    G        0      0        2 
  26 chr26_33841175     ASom    A    G        0      0        2 
  26 chr26_33841175     HCab    A    G        0      0        2 
  26 chr26_33841175     HPrz    A    G        0      0        2 
  26 chr26_33841175     ZBoe    A    G        0      0        2 
  26 chr26_33841175     ZGre    A    G        1      2        2 
  26 chr26_33841175     ZHar    A    G        0      0        2 
  26 chr26_33841175   Sample    A    G        0      0        2 
  26 chr26_33841218     AAsi    G    A        0      0        2 
  26 chr26_33841218     AKia    G    A        0      0        2 
  26 chr26_33841218     AOna    G    A        0      0        2 
  26 chr26_33841218     ASom    G    A        0      0        2 
  26 chr26_33841218     HCab    G    A        1      2        2 
  26 chr26_33841218     HPrz    G    A        1      2        2 
  26 chr26_33841218     ZBoe    G    A        0      0        2 
  26 chr26_33841218     ZGre    G    A        0      0        2 
  26 chr26_33841218     ZHar    G    A        0      0        2 
  26 chr26_33841218   Sample    G    A        0      0        2 
  26 chr26_33846662     AAsi    C    T        0      0        2 
  26 chr26_33846662     AKia    C    T        0      0        2 
  26 chr26_33846662     AOna    C    T        0      0        2 
  26 chr26_33846662     ASom    C    T        0      0        2 
  26 chr26_33846662     HCab    C    T      0.5      1        2 
  26 chr26_33846662     HPrz    C    T        0      0        2 
  26 chr26_33846662     ZBoe    C    T        0      0        2 
  26 chr26_33846662     ZGre    C    T        0      0        2 
  26 chr26_33846662     ZHar    C    T        0      0        2 
  26 chr26_33846662   Sample    C    T        0      0        2 
  26 chr26_33849124     AAsi    G    A        0      0        2 
  26 chr26_33849124     AKia    G    A        0      0        2 
  26 chr26_33849124     AOna    G    A      0.5      1        2 
  26 chr26_33849124     ASom    G    A        0      0        2 
  26 chr26_33849124     HCab    G    A        0      0        2 
  26 chr26_33849124     HPrz    G    A        0      0        2 
  26 chr26_33849124     ZBoe    G    A        0      0        2 
  26 chr26_33849124     ZGre    G    A        0      0        2 
  26 chr26_33849124     ZHar    G    A        0      0        2 
  26 chr26_33849124   Sample    G    A        0      0        2 
  26 chr26_33856321     AAsi    C    T        0      0        2 
  26 chr26_33856321     AKia    C    T        0      0        2 
  26 chr26_33856321     AOna    C    T        0      0        2 
  26 chr26_33856321     ASom    C    T        0      0        2 
  26 chr26_33856321     HCab    C    T      0.5      1        2 
  26 chr26_33856321     HPrz    C    T        1      2        2 
  26 chr26_33856321     ZBoe    C    T        0      0        2 
  26 chr26_33856321     ZGre    C    T        0      0        2 
  26 chr26_33856321     ZHar    C    T        0      0        2 
  26 chr26_33856321   Sample    C    T        0      0        2 
  26 chr26_33858104     AAsi    G    A        0      0        2 
  26 chr26_33858104     AKia    G    A        0      0        2 
  26 chr26_33858104     AOna    G    A        0      0        2 
  26 chr26_33858104     ASom    G    A        0      0        2 
  26 chr26_33858104     HCab    G    A      0.5      1        2 
  26 chr26_33858104     HPrz    G    A        1      2        2 
  26 chr26_33858104     ZBoe    G    A        0      0        2 
  26 chr26_33858104     ZGre    G    A        0      0        2 
  26 chr26_33858104     ZHar    G    A        0      0        2 
  26 chr26_33858104   Sample    G    A        0      0        2 
  26 chr26_33861314     AAsi    T    C        0      0        2 
  26 chr26_33861314     AKia    T    C        0      0        2 
  26 chr26_33861314     AOna    T    C        0      0        2 
  26 chr26_33861314     ASom    T    C        0      0        2 
  26 chr26_33861314     HCab    T    C        0      0        2 
  26 chr26_33861314     HPrz    T    C        0      0        2 
  26 chr26_33861314     ZBoe    T    C        0      0        2 
  26 chr26_33861314     ZGre    T    C        0      0        2 
  26 chr26_33861314     ZHar    T    C        1      2        2 
  26 chr26_33861314   Sample    T    C        0      0        2 
  26 chr26_33862321     AAsi    G    T        0      0        2 
  26 chr26_33862321     AKia    G    T        0      0        2 
  26 chr26_33862321     AOna    G    T        0      0        2 
  26 chr26_33862321     ASom    G    T        0      0        2 
  26 chr26_33862321     HCab    G    T        0      0        2 
  26 chr26_33862321     HPrz    G    T        0      0        2 
  26 chr26_33862321     ZBoe    G    T      0.5      1        2 
  26 chr26_33862321     ZGre    G    T        0      0        2 
  26 chr26_33862321     ZHar    G    T        0      0        2 
  26 chr26_33862321   Sample    G    T        0      0        2 
  26 chr26_33865830     AAsi    T    C        0      0        2 
  26 chr26_33865830     AKia    T    C        0      0        2 
  26 chr26_33865830     AOna    T    C      0.5      1        2 
  26 chr26_33865830     ASom    T    C        0      0        2 
  26 chr26_33865830     HCab    T    C        0      0        2 
  26 chr26_33865830     HPrz    T    C        0      0        2 
  26 chr26_33865830     ZBoe    T    C        0      0        2 
  26 chr26_33865830     ZGre    T    C        0      0        2 
  26 chr26_33865830     ZHar    T    C        0      0        2 
  26 chr26_33865830   Sample    T    C        0      0        2 
  26 chr26_33866353     AAsi    C    T        0      0        2 
  26 chr26_33866353     AKia    C    T        0      0        2 
  26 chr26_33866353     AOna    C    T        0      0        2 
  26 chr26_33866353     ASom    C    T        0      0        2 
  26 chr26_33866353     HCab    C    T        0      0        2 
  26 chr26_33866353     HPrz    C    T        0      0        2 
  26 chr26_33866353     ZBoe    C    T        0      0        2 
  26 chr26_33866353     ZGre    C    T        1      2        2 
  26 chr26_33866353     ZHar    C    T        0      0        2 
  26 chr26_33866353   Sample    C    T        0      0        2 
  26 chr26_33871853     AAsi    T    C        0      0        2 
  26 chr26_33871853     AKia    T    C        0      0        2 
  26 chr26_33871853     AOna    T    C        0      0        2 
  26 chr26_33871853     ASom    T    C        0      0        2 
  26 chr26_33871853     HCab    T    C      0.5      1        2 
  26 chr26_33871853     HPrz    T    C        0      0        2 
  26 chr26_33871853     ZBoe    T    C        0      0        2 
  26 chr26_33871853     ZGre    T    C        0      0        2 
  26 chr26_33871853     ZHar    T    C        0      0        2 
  26 chr26_33871853   Sample    T    C        0      0        2 
  26 chr26_33879263     AAsi    T    C        0      0        2 
  26 chr26_33879263     AKia    T    C        0      0        2 
  26 chr26_33879263     AOna    T    C        0      0        2 
  26 chr26_33879263     ASom    T    C        0      0        2 
  26 chr26_33879263     HCab    T    C        1      2        2 
  26 chr26_33879263     HPrz    T    C        0      0        2 
  26 chr26_33879263     ZBoe    T    C        0      0        2 
  26 chr26_33879263     ZGre    T    C        0      0        2 
  26 chr26_33879263     ZHar    T    C        0      0        2 
  26 chr26_33879263   Sample    T    C        0      0        2 
  26 chr26_33882720     AAsi    T    C        0      0        2 
  26 chr26_33882720     AKia    T    C        0      0        2 
  26 chr26_33882720     AOna    T    C        0      0        2 
  26 chr26_33882720     ASom    T    C        0      0        2 
  26 chr26_33882720     HCab    T    C        1      2        2 
  26 chr26_33882720     HPrz    T    C        1      2        2 
  26 chr26_33882720     ZBoe    T    C        0      0        2 
  26 chr26_33882720     ZGre    T    C        0      0        2 
  26 chr26_33882720     ZHar    T    C        0      0        2 
  26 chr26_33882720   Sample    T    C        0      0        2 
  26 chr26_33897405     AAsi    G    T        0      0        2 
  26 chr26_33897405     AKia    G    T        0      0        2 
  26 chr26_33897405     AOna    G    T      0.5      1        2 
  26 chr26_33897405     ASom    G    T        0      0        2 
  26 chr26_33897405     HCab    G    T        0      0        2 
  26 chr26_33897405     HPrz    G    T        0      0        2 
  26 chr26_33897405     ZBoe    G    T        0      0        2 
  26 chr26_33897405     ZGre    G    T        0      0        2 
  26 chr26_33897405     ZHar    G    T        0      0        2 
  26 chr26_33897405   Sample    G    T        0      0        2 
  26 chr26_33897661     AAsi    C    T        0      0        2 
  26 chr26_33897661     AKia    C    T        1      2        2 
  26 chr26_33897661     AOna    C    T      0.5      1        2 
  26 chr26_33897661     ASom    C    T        0      0        2 
  26 chr26_33897661     HCab    C    T        0      0        2 
  26 chr26_33897661     HPrz    C    T        0      0        2 
  26 chr26_33897661     ZBoe    C    T        0      0        2 
  26 chr26_33897661     ZGre    C    T        0      0        2 
  26 chr26_33897661     ZHar    C    T        0      0        2 
  26 chr26_33897661   Sample    C    T        0      0        2 
  26 chr26_33900431     AAsi    A    G        0      0        2 
  26 chr26_33900431     AKia    A    G        1      2        2 
  26 chr26_33900431     AOna    A    G      0.5      1        2 
  26 chr26_33900431     ASom    A    G        0      0        2 
  26 chr26_33900431     HCab    A    G        0      0        2 
  26 chr26_33900431     HPrz    A    G        0      0        2 
  26 chr26_33900431     ZBoe    A    G        1      2        2 
  26 chr26_33900431     ZGre    A    G        0      0        2 
  26 chr26_33900431     ZHar    A    G        1      2        2 
  26 chr26_33900431   Sample    A    G        0      0        2 
  26 chr26_33906338     AAsi    T    C        0      0        2 
  26 chr26_33906338     AKia    T    C        0      0        2 
  26 chr26_33906338     AOna    T    C        0      0        2 
  26 chr26_33906338     ASom    T    C        0      0        2 
  26 chr26_33906338     HCab    T    C        1      2        2 
  26 chr26_33906338     HPrz    T    C        1      2        2 
  26 chr26_33906338     ZBoe    T    C        0      0        2 
  26 chr26_33906338     ZGre    T    C        0      0        2 
  26 chr26_33906338     ZHar    T    C        0      0        2 
  26 chr26_33906338   Sample    T    C        0      0        2 
  26 chr26_33906701     AAsi    T    C        0      0        2 
  26 chr26_33906701     AKia    T    C        0      0        2 
  26 chr26_33906701     AOna    T    C        0      0        2 
  26 chr26_33906701     ASom    T    C        0      0        2 
  26 chr26_33906701     HCab    T    C        0      0        2 
  26 chr26_33906701     HPrz    T    C        0      0        2 
  26 chr26_33906701     ZBoe    T    C        0      0        2 
  26 chr26_33906701     ZGre    T    C        0      0        2 
  26 chr26_33906701     ZHar    T    C      0.5      1        2 
  26 chr26_33906701   Sample    T    C        0      0        2 
  26 chr26_33907415     AAsi    T    C        0      0        2 
  26 chr26_33907415     AKia    T    C        0      0        2 
  26 chr26_33907415     AOna    T    C        0      0        2 
  26 chr26_33907415     ASom    T    C        0      0        2 
  26 chr26_33907415     HCab    T    C        0      0        2 
  26 chr26_33907415     HPrz    T    C        0      0        2 
  26 chr26_33907415     ZBoe    T    C        0      0        2 
  26 chr26_33907415     ZGre    T    C        0      0        2 
  26 chr26_33907415     ZHar    T    C        1      2        2 
  26 chr26_33907415   Sample    T    C        0      0        2 
  26 chr26_33907602     AAsi    G    C        0      0        2 
  26 chr26_33907602     AKia    G    C        0      0        2 
  26 chr26_33907602     AOna    G    C        0      0        2 
  26 chr26_33907602     ASom    G    C        0      0        2 
  26 chr26_33907602     HCab    G    C        0      0        2 
  26 chr26_33907602     HPrz    G    C      0.5      1        2 
  26 chr26_33907602     ZBoe    G    C        0      0        2 
  26 chr26_33907602     ZGre    G    C        0      0        2 
  26 chr26_33907602     ZHar    G    C        0      0        2 
  26 chr26_33907602   Sample    G    C        0      0        2 
  26 chr26_33914037     AAsi    C    T        0      0        2 
  26 chr26_33914037     AKia    C    T        0      0        2 
  26 chr26_33914037     AOna    C    T        0      0        2 
  26 chr26_33914037     ASom    C    T        0      0        2 
  26 chr26_33914037     HCab    C    T        1      2        2 
  26 chr26_33914037     HPrz    C    T        1      2        2 
  26 chr26_33914037     ZBoe    C    T        0      0        2 
  26 chr26_33914037     ZGre    C    T        0      0        2 
  26 chr26_33914037     ZHar    C    T        0      0        2 
  26 chr26_33914037   Sample    C    T        0      0        2 
  26 chr26_33914280     AAsi    T    C        0      0        2 
  26 chr26_33914280     AKia    T    C        0      0        2 
  26 chr26_33914280     AOna    T    C        0      0        2 
  26 chr26_33914280     ASom    T    C        0      0        2 
  26 chr26_33914280     HCab    T    C        0      0        2 
  26 chr26_33914280     HPrz    T    C        0      0        2 
  26 chr26_33914280     ZBoe    T    C        0      0        2 
  26 chr26_33914280     ZGre    T    C        0      0        2 
  26 chr26_33914280     ZHar    T    C      0.5      1        2 
  26 chr26_33914280   Sample    T    C        0      0        2 
  26 chr26_33934725     AAsi    C    T        0      0        2 
  26 chr26_33934725     AKia    C    T        0      0        2 
  26 chr26_33934725     AOna    C    T        0      0        2 
  26 chr26_33934725     ASom    C    T        0      0        2 
  26 chr26_33934725     HCab    C    T        0      0        2 
  26 chr26_33934725     HPrz    C    T        0      0        2 
  26 chr26_33934725     ZBoe    C    T        0      0        2 
  26 chr26_33934725     ZGre    C    T        0      0        2 
  26 chr26_33934725     ZHar    C    T      0.5      1        2 
  26 chr26_33934725   Sample    C    T        0      0        2 
  26 chr26_33947401     AAsi    A    G      0.5      1        2 
  26 chr26_33947401     AKia    A    G        0      0        2 
  26 chr26_33947401     AOna    A    G        0      0        2 
  26 chr26_33947401     ASom    A    G        0      0        2 
  26 chr26_33947401     HCab    A    G        0      0        2 
  26 chr26_33947401     HPrz    A    G        0      0        2 
  26 chr26_33947401     ZBoe    A    G        0      0        2 
  26 chr26_33947401     ZGre    A    G        0      0        2 
  26 chr26_33947401     ZHar    A    G        0      0        2 
  26 chr26_33947401   Sample    A    G        0      0        2 
  26 chr26_33951210     AAsi    G    A        0      0        2 
  26 chr26_33951210     AKia    G    A        0      0        2 
  26 chr26_33951210     AOna    G    A        0      0        2 
  26 chr26_33951210     ASom    G    A        0      0        2 
  26 chr26_33951210     HCab    G    A      0.5      1        2 
  26 chr26_33951210     HPrz    G    A        0      0        2 
  26 chr26_33951210     ZBoe    G    A        0      0        2 
  26 chr26_33951210     ZGre    G    A        0      0        2 
  26 chr26_33951210     ZHar    G    A        0      0        2 
  26 chr26_33951210   Sample    G    A        0      0        2 
  26 chr26_33951781     AAsi    A    G        1      2        2 
  26 chr26_33951781     AKia    A    G        0      0        2 
  26 chr26_33951781     AOna    A    G        0      0        2 
  26 chr26_33951781     ASom    A    G        1      2        2 
  26 chr26_33951781     HCab    A    G        0      0        2 
  26 chr26_33951781     HPrz    A    G        0      0        2 
  26 chr26_33951781     ZBoe    A    G        0      0        2 
  26 chr26_33951781     ZGre    A    G        0      0        2 
  26 chr26_33951781     ZHar    A    G        0      0        2 
  26 chr26_33951781   Sample    A    G        1      2        2 
  26 chr26_33953937     AAsi    T    C        0      0        2 
  26 chr26_33953937     AKia    T    C        0      0        2 
  26 chr26_33953937     AOna    T    C        0      0        2 
  26 chr26_33953937     ASom    T    C        1      2        2 
  26 chr26_33953937     HCab    T    C        0      0        2 
  26 chr26_33953937     HPrz    T    C        0      0        2 
  26 chr26_33953937     ZBoe    T    C        0      0        2 
  26 chr26_33953937     ZGre    T    C        0      0        2 
  26 chr26_33953937     ZHar    T    C        0      0        2 
  26 chr26_33953937   Sample    T    C        0      0        2 
  26 chr26_33962151     AAsi    G    A        0      0        2 
  26 chr26_33962151     AKia    G    A        0      0        2 
  26 chr26_33962151     AOna    G    A        0      0        2 
  26 chr26_33962151     ASom    G    A        0      0        2 
  26 chr26_33962151     HCab    G    A        0      0        2 
  26 chr26_33962151     HPrz    G    A        0      0        2 
  26 chr26_33962151     ZBoe    G    A        0      0        2 
  26 chr26_33962151     ZGre    G    A      0.5      1        2 
  26 chr26_33962151     ZHar    G    A        0      0        2 
  26 chr26_33962151   Sample    G    A        0      0        2 
  26 chr26_33964823     AAsi    T    C        0      0        2 
  26 chr26_33964823     AKia    T    C        0      0        2 
  26 chr26_33964823     AOna    T    C        0      0        2 
  26 chr26_33964823     ASom    T    C        0      0        2 
  26 chr26_33964823     HCab    T    C        0      0        2 
  26 chr26_33964823     HPrz    T    C        0      0        2 
  26 chr26_33964823     ZBoe    T    C        0      0        2 
  26 chr26_33964823     ZGre    T    C        0      0        2 
  26 chr26_33964823     ZHar    T    C      0.5      1        2 
  26 chr26_33964823   Sample    T    C        0      0        2 
  26 chr26_33967283     AAsi    T    C        0      0        2 
  26 chr26_33967283     AKia    T    C        0      0        2 
  26 chr26_33967283     AOna    T    C        0      0        2 
  26 chr26_33967283     ASom    T    C        0      0        2 
  26 chr26_33967283     HCab    T    C        1      2        2 
  26 chr26_33967283     HPrz    T    C        1      2        2 
  26 chr26_33967283     ZBoe    T    C        0      0        2 
  26 chr26_33967283     ZGre    T    C        0      0        2 
  26 chr26_33967283     ZHar    T    C        0      0        2 
  26 chr26_33967283   Sample    T    C        0      0        2 
  26 chr26_33968159     AAsi    G    T        0      0        2 
  26 chr26_33968159     AKia    G    T        0      0        2 
  26 chr26_33968159     AOna    G    T        0      0        2 
  26 chr26_33968159     ASom    G    T        0      0        2 
  26 chr26_33968159     HCab    G    T        0      0        2 
  26 chr26_33968159     HPrz    G    T        0      0        2 
  26 chr26_33968159     ZBoe    G    T      0.5      1        2 
  26 chr26_33968159     ZGre    G    T        0      0        2 
  26 chr26_33968159     ZHar    G    T        0      0        2 
  26 chr26_33968159   Sample    G    T        0      0        2 
  26 chr26_33968263     AAsi    G    T        0      0        2 
  26 chr26_33968263     AKia    G    T        0      0        2 
  26 chr26_33968263     AOna    G    T        0      0        2 
  26 chr26_33968263     ASom    G    T        0      0        2 
  26 chr26_33968263     HCab    G    T        0      0        2 
  26 chr26_33968263     HPrz    G    T        0      0        2 
  26 chr26_33968263     ZBoe    G    T      0.5      1        2 
  26 chr26_33968263     ZGre    G    T        0      0        2 
  26 chr26_33968263     ZHar    G    T        0      0        2 
  26 chr26_33968263   Sample    G    T        0      0        2 
  26 chr26_33968587     AAsi    G    A        0      0        2 
  26 chr26_33968587     AKia    G    A        0      0        2 
  26 chr26_33968587     AOna    G    A        0      0        2 
  26 chr26_33968587     ASom    G    A        0      0        2 
  26 chr26_33968587     HCab    G    A        1      2        2 
  26 chr26_33968587     HPrz    G    A        1      2        2 
  26 chr26_33968587     ZBoe    G    A        0      0        2 
  26 chr26_33968587     ZGre    G    A        0      0        2 
  26 chr26_33968587     ZHar    G    A        0      0        2 
  26 chr26_33968587   Sample    G    A        0      0        2 
  26 chr26_33968822     AAsi    C    T        0      0        2 
  26 chr26_33968822     AKia    C    T        0      0        2 
  26 chr26_33968822     AOna    C    T        0      0        2 
  26 chr26_33968822     ASom    C    T        0      0        2 
  26 chr26_33968822     HCab    C    T        0      0        2 
  26 chr26_33968822     HPrz    C    T        0      0        2 
  26 chr26_33968822     ZBoe    C    T      0.5      1        2 
  26 chr26_33968822     ZGre    C    T        0      0        2 
  26 chr26_33968822     ZHar    C    T        0      0        2 
  26 chr26_33968822   Sample    C    T        0      0        2 
  26 chr26_33970747     AAsi    C    G        0      0        2 
  26 chr26_33970747     AKia    C    G        0      0        2 
  26 chr26_33970747     AOna    C    G        0      0        2 
  26 chr26_33970747     ASom    C    G        0      0        2 
  26 chr26_33970747     HCab    C    G        0      0        2 
  26 chr26_33970747     HPrz    C    G        0      0        2 
  26 chr26_33970747     ZBoe    C    G        1      2        2 
  26 chr26_33970747     ZGre    C    G        1      2        2 
  26 chr26_33970747     ZHar    C    G        1      2        2 
  26 chr26_33970747   Sample    C    G        0      0        2 
  26 chr26_33973786     AAsi    T    G        0      0        2 
  26 chr26_33973786     AKia    T    G      0.5      1        2 
  26 chr26_33973786     AOna    T    G        0      0        2 
  26 chr26_33973786     ASom    T    G        0      0        2 
  26 chr26_33973786     HCab    T    G        0      0        2 
  26 chr26_33973786     HPrz    T    G        0      0        2 
  26 chr26_33973786     ZBoe    T    G        0      0        2 
  26 chr26_33973786     ZGre    T    G        0      0        2 
  26 chr26_33973786     ZHar    T    G        0      0        2 
  26 chr26_33973786   Sample    T    G        0      0        2 
  26 chr26_33975870     AAsi    G    A        0      0        2 
  26 chr26_33975870     AKia    G    A        0      0        2 
  26 chr26_33975870     AOna    G    A        0      0        2 
  26 chr26_33975870     ASom    G    A        0      0        2 
  26 chr26_33975870     HCab    G    A        0      0        2 
  26 chr26_33975870     HPrz    G    A        0      0        2 
  26 chr26_33975870     ZBoe    G    A      0.5      1        2 
  26 chr26_33975870     ZGre    G    A        0      0        2 
  26 chr26_33975870     ZHar    G    A        0      0        2 
  26 chr26_33975870   Sample    G    A        0      0        2 
  26 chr26_34000020     AAsi    T    C        0      0        2 
  26 chr26_34000020     AKia    T    C        0      0        2 
  26 chr26_34000020     AOna    T    C        0      0        2 
  26 chr26_34000020     ASom    T    C        0      0        2 
  26 chr26_34000020     HCab    T    C        0      0        2 
  26 chr26_34000020     HPrz    T    C        0      0        2 
  26 chr26_34000020     ZBoe    T    C        1      2        2 
  26 chr26_34000020     ZGre    T    C        1      2        2 
  26 chr26_34000020     ZHar    T    C        1      2        2 
  26 chr26_34000020   Sample    T    C        0      0        2 
  26 chr26_34005600     AAsi    C    T        0      0        2 
  26 chr26_34005600     AKia    C    T        0      0        2 
  26 chr26_34005600     AOna    C    T      0.5      1        2 
  26 chr26_34005600     ASom    C    T        0      0        2 
  26 chr26_34005600     HCab    C    T        0      0        2 
  26 chr26_34005600     HPrz    C    T        0      0        2 
  26 chr26_34005600     ZBoe    C    T        0      0        2 
  26 chr26_34005600     ZGre    C    T        0      0        2 
  26 chr26_34005600     ZHar    C    T        0      0        2 
  26 chr26_34005600   Sample    C    T        0      0        2 
  26 chr26_34008400     AAsi    A    G        0      0        2 
  26 chr26_34008400     AKia    A    G        0      0        2 
  26 chr26_34008400     AOna    A    G        0      0        2 
  26 chr26_34008400     ASom    A    G        0      0        2 
  26 chr26_34008400     HCab    A    G        0      0        2 
  26 chr26_34008400     HPrz    A    G        0      0        2 
  26 chr26_34008400     ZBoe    A    G        0      0        2 
  26 chr26_34008400     ZGre    A    G        0      0        2 
  26 chr26_34008400     ZHar    A    G      0.5      1        2 
  26 chr26_34008400   Sample    A    G        0      0        2 
  26 chr26_34009268     AAsi    T    C        0      0        2 
  26 chr26_34009268     AKia    T    C        0      0        2 
  26 chr26_34009268     AOna    T    C        0      0        2 
  26 chr26_34009268     ASom    T    C        0      0        2 
  26 chr26_34009268     HCab    T    C        0      0        2 
  26 chr26_34009268     HPrz    T    C        0      0        2 
  26 chr26_34009268     ZBoe    T    C      0.5      1        2 
  26 chr26_34009268     ZGre    T    C        0      0        2 
  26 chr26_34009268     ZHar    T    C        0      0        2 
  26 chr26_34009268   Sample    T    C        0      0        2 
  26 chr26_34020314     AAsi    A    G        0      0        2 
  26 chr26_34020314     AKia    A    G        1      2        2 
  26 chr26_34020314     AOna    A    G      0.5      1        2 
  26 chr26_34020314     ASom    A    G        0      0        2 
  26 chr26_34020314     HCab    A    G        0      0        2 
  26 chr26_34020314     HPrz    A    G        0      0        2 
  26 chr26_34020314     ZBoe    A    G        0      0        2 
  26 chr26_34020314     ZGre    A    G        0      0        2 
  26 chr26_34020314     ZHar    A    G        0      0        2 
  26 chr26_34020314   Sample    A    G        0      0        2 
  26 chr26_34023994     AAsi    C    T        0      0        2 
  26 chr26_34023994     AKia    C    T        0      0        2 
  26 chr26_34023994     AOna    C    T        0      0        2 
  26 chr26_34023994     ASom    C    T        0      0        2 
  26 chr26_34023994     HCab    C    T        0      0        2 
  26 chr26_34023994     HPrz    C    T        0      0        2 
  26 chr26_34023994     ZBoe    C    T        0      0        2 
  26 chr26_34023994     ZGre    C    T      0.5      1        2 
  26 chr26_34023994     ZHar    C    T        0      0        2 
  26 chr26_34023994   Sample    C    T        0      0        2 
  26 chr26_34024687     AAsi    T    C        0      0        2 
  26 chr26_34024687     AKia    T    C      0.5      1        2 
  26 chr26_34024687     AOna    T    C        0      0        2 
  26 chr26_34024687     ASom    T    C        0      0        2 
  26 chr26_34024687     HCab    T    C        0      0        2 
  26 chr26_34024687     HPrz    T    C        0      0        2 
  26 chr26_34024687     ZBoe    T    C        0      0        2 
  26 chr26_34024687     ZGre    T    C        0      0        2 
  26 chr26_34024687     ZHar    T    C        0      0        2 
  26 chr26_34024687   Sample    T    C        0      0        2 
  26 chr26_34026488     AAsi    T    C        0      0        2 
  26 chr26_34026488     AKia    T    C        0      0        2 
  26 chr26_34026488     AOna    T    C        0      0        2 
  26 chr26_34026488     ASom    T    C        0      0        2 
  26 chr26_34026488     HCab    T    C        1      2        2 
  26 chr26_34026488     HPrz    T    C        1      2        2 
  26 chr26_34026488     ZBoe    T    C        0      0        2 
  26 chr26_34026488     ZGre    T    C        0      0        2 
  26 chr26_34026488     ZHar    T    C        0      0        2 
  26 chr26_34026488   Sample    T    C        0      0        2 
  26 chr26_34027450     AAsi    T    G        0      0        2 
  26 chr26_34027450     AKia    T    G        0      0        2 
  26 chr26_34027450     AOna    T    G        0      0        2 
  26 chr26_34027450     ASom    T    G        0      0        2 
  26 chr26_34027450     HCab    T    G      0.5      1        2 
  26 chr26_34027450     HPrz    T    G      0.5      1        2 
  26 chr26_34027450     ZBoe    T    G        0      0        2 
  26 chr26_34027450     ZGre    T    G        0      0        2 
  26 chr26_34027450     ZHar    T    G        0      0        2 
  26 chr26_34027450   Sample    T    G        0      0        2 
  26 chr26_34049568     AAsi    T    C        0      0        2 
  26 chr26_34049568     AKia    T    C        0      0        2 
  26 chr26_34049568     AOna    T    C        0      0        2 
  26 chr26_34049568     ASom    T    C        0      0        2 
  26 chr26_34049568     HCab    T    C        0      0        2 
  26 chr26_34049568     HPrz    T    C        0      0        2 
  26 chr26_34049568     ZBoe    T    C        0      0        2 
  26 chr26_34049568     ZGre    T    C      0.5      1        2 
  26 chr26_34049568     ZHar    T    C        0      0        2 
  26 chr26_34049568   Sample    T    C        0      0        2 
  26 chr26_34051227     AAsi    G    A        0      0        2 
  26 chr26_34051227     AKia    G    A        0      0        2 
  26 chr26_34051227     AOna    G    A        0      0        2 
  26 chr26_34051227     ASom    G    A        0      0        2 
  26 chr26_34051227     HCab    G    A        1      2        2 
  26 chr26_34051227     HPrz    G    A        1      2        2 
  26 chr26_34051227     ZBoe    G    A        0      0        2 
  26 chr26_34051227     ZGre    G    A        0      0        2 
  26 chr26_34051227     ZHar    G    A        0      0        2 
  26 chr26_34051227   Sample    G    A        0      0        2 
  26 chr26_34054262     AAsi    T    C        0      0        2 
  26 chr26_34054262     AKia    T    C        0      0        2 
  26 chr26_34054262     AOna    T    C        0      0        2 
  26 chr26_34054262     ASom    T    C        0      0        2 
  26 chr26_34054262     HCab    T    C        0      0        2 
  26 chr26_34054262     HPrz    T    C        0      0        2 
  26 chr26_34054262     ZBoe    T    C      0.5      1        2 
  26 chr26_34054262     ZGre    T    C        0      0        2 
  26 chr26_34054262     ZHar    T    C        0      0        2 
  26 chr26_34054262   Sample    T    C        0      0        2 
  26 chr26_34054705     AAsi    A    G        0      0        2 
  26 chr26_34054705     AKia    A    G        0      0        2 
  26 chr26_34054705     AOna    A    G        0      0        2 
  26 chr26_34054705     ASom    A    G        0      0        2 
  26 chr26_34054705     HCab    A    G        0      0        2 
  26 chr26_34054705     HPrz    A    G        0      0        2 
  26 chr26_34054705     ZBoe    A    G        0      0        2 
  26 chr26_34054705     ZGre    A    G      0.5      1        2 
  26 chr26_34054705     ZHar    A    G        0      0        2 
  26 chr26_34054705   Sample    A    G        0      0        2 
  26 chr26_34064386     AAsi    A    C        0      0        2 
  26 chr26_34064386     AKia    A    C        1      2        2 
  26 chr26_34064386     AOna    A    C        0      0        2 
  26 chr26_34064386     ASom    A    C        0      0        2 
  26 chr26_34064386     HCab    A    C        0      0        2 
  26 chr26_34064386     HPrz    A    C        0      0        2 
  26 chr26_34064386     ZBoe    A    C      0.5      1        2 
  26 chr26_34064386     ZGre    A    C      0.5      1        2 
  26 chr26_34064386     ZHar    A    C        1      2        2 
  26 chr26_34064386   Sample    A    C        0      0        2 
  26 chr26_34066141     AAsi    T    C        0      0        2 
  26 chr26_34066141     AKia    T    C        0      0        2 
  26 chr26_34066141     AOna    T    C      0.5      1        2 
  26 chr26_34066141     ASom    T    C        0      0        2 
  26 chr26_34066141     HCab    T    C        0      0        2 
  26 chr26_34066141     HPrz    T    C        0      0        2 
  26 chr26_34066141     ZBoe    T    C        0      0        2 
  26 chr26_34066141     ZGre    T    C        0      0        2 
  26 chr26_34066141     ZHar    T    C        0      0        2 
  26 chr26_34066141   Sample    T    C        0      0        2 
  26 chr26_34067443     AAsi    A    G        1      2        2 
  26 chr26_34067443     AKia    A    G        0      0        2 
  26 chr26_34067443     AOna    A    G        0      0        2 
  26 chr26_34067443     ASom    A    G        0      0        2 
  26 chr26_34067443     HCab    A    G        0      0        2 
  26 chr26_34067443     HPrz    A    G        0      0        2 
  26 chr26_34067443     ZBoe    A    G        0      0        2 
  26 chr26_34067443     ZGre    A    G        0      0        2 
  26 chr26_34067443     ZHar    A    G        0      0        2 
  26 chr26_34067443   Sample    A    G        1      2        2 
  26 chr26_34070148     AAsi    G    C        0      0        2 
  26 chr26_34070148     AKia    G    C        0      0        2 
  26 chr26_34070148     AOna    G    C        0      0        2 
  26 chr26_34070148     ASom    G    C        0      0        2 
  26 chr26_34070148     HCab    G    C        1      2        2 
  26 chr26_34070148     HPrz    G    C        1      2        2 
  26 chr26_34070148     ZBoe    G    C        0      0        2 
  26 chr26_34070148     ZGre    G    C        0      0        2 
  26 chr26_34070148     ZHar    G    C        0      0        2 
  26 chr26_34070148   Sample    G    C        0      0        2 
  26 chr26_34073780     AAsi    T    C        0      0        2 
  26 chr26_34073780     AKia    T    C        0      0        2 
  26 chr26_34073780     AOna    T    C        0      0        2 
  26 chr26_34073780     ASom    T    C        0      0        2 
  26 chr26_34073780     HCab    T    C        0      0        2 
  26 chr26_34073780     HPrz    T    C        0      0        2 
  26 chr26_34073780     ZBoe    T    C        0      0        2 
  26 chr26_34073780     ZGre    T    C      0.5      1        2 
  26 chr26_34073780     ZHar    T    C        0      0        2 
  26 chr26_34073780   Sample    T    C        0      0        2 
  26 chr26_34079383     AAsi    A    G        0      0        2 
  26 chr26_34079383     AKia    A    G        0      0        2 
  26 chr26_34079383     AOna    A    G      0.5      1        2 
  26 chr26_34079383     ASom    A    G        0      0        2 
  26 chr26_34079383     HCab    A    G        0      0        2 
  26 chr26_34079383     HPrz    A    G        0      0        2 
  26 chr26_34079383     ZBoe    A    G        0      0        2 
  26 chr26_34079383     ZGre    A    G        0      0        2 
  26 chr26_34079383     ZHar    A    G        0      0        2 
  26 chr26_34079383   Sample    A    G        0      0        2 
  26 chr26_34087063     AAsi    A    G        0      0        2 
  26 chr26_34087063     AKia    A    G        0      0        2 
  26 chr26_34087063     AOna    A    G      0.5      1        2 
  26 chr26_34087063     ASom    A    G        0      0        2 
  26 chr26_34087063     HCab    A    G        0      0        2 
  26 chr26_34087063     HPrz    A    G        0      0        2 
  26 chr26_34087063     ZBoe    A    G        0      0        2 
  26 chr26_34087063     ZGre    A    G        0      0        2 
  26 chr26_34087063     ZHar    A    G        0      0        2 
  26 chr26_34087063   Sample    A    G        0      0        2 
  26 chr26_34087285     AAsi    A    G        0      0        2 
  26 chr26_34087285     AKia    A    G        0      0        2 
  26 chr26_34087285     AOna    A    G        0      0        2 
  26 chr26_34087285     ASom    A    G        0      0        2 
  26 chr26_34087285     HCab    A    G        0      0        2 
  26 chr26_34087285     HPrz    A    G        0      0        2 
  26 chr26_34087285     ZBoe    A    G        0      0        2 
  26 chr26_34087285     ZGre    A    G      0.5      1        2 
  26 chr26_34087285     ZHar    A    G        0      0        2 
  26 chr26_34087285   Sample    A    G        0      0        2 
  26 chr26_34088134     AAsi    C    T        0      0        2 
  26 chr26_34088134     AKia    C    T        0      0        2 
  26 chr26_34088134     AOna    C    T        0      0        2 
  26 chr26_34088134     ASom    C    T        0      0        2 
  26 chr26_34088134     HCab    C    T      0.5      1        2 
  26 chr26_34088134     HPrz    C    T        0      0        2 
  26 chr26_34088134     ZBoe    C    T        0      0        2 
  26 chr26_34088134     ZGre    C    T        0      0        2 
  26 chr26_34088134     ZHar    C    T        0      0        2 
  26 chr26_34088134   Sample    C    T        0      0        2 
  26 chr26_34088374     AAsi    G    C        0      0        2 
  26 chr26_34088374     AKia    G    C        0      0        2 
  26 chr26_34088374     AOna    G    C      0.5      1        2 
  26 chr26_34088374     ASom    G    C        0      0        2 
  26 chr26_34088374     HCab    G    C        0      0        2 
  26 chr26_34088374     HPrz    G    C        0      0        2 
  26 chr26_34088374     ZBoe    G    C        0      0        2 
  26 chr26_34088374     ZGre    G    C        0      0        2 
  26 chr26_34088374     ZHar    G    C        0      0        2 
  26 chr26_34088374   Sample    G    C        0      0        2 
  26 chr26_34094090     AAsi    T    C        0      0        2 
  26 chr26_34094090     AKia    T    C        0      0        2 
  26 chr26_34094090     AOna    T    C        0      0        2 
  26 chr26_34094090     ASom    T    C        0      0        2 
  26 chr26_34094090     HCab    T    C        0      0        2 
  26 chr26_34094090     HPrz    T    C        0      0        2 
  26 chr26_34094090     ZBoe    T    C        0      0        2 
  26 chr26_34094090     ZGre    T    C      0.5      1        2 
  26 chr26_34094090     ZHar    T    C        0      0        2 
  26 chr26_34094090   Sample    T    C        0      0        2 
  26 chr26_34105353     AAsi    G    A        0      0        2 
  26 chr26_34105353     AKia    G    A        0      0        2 
  26 chr26_34105353     AOna    G    A        0      0        2 
  26 chr26_34105353     ASom    G    A        1      2        2 
  26 chr26_34105353     HCab    G    A        0      0        2 
  26 chr26_34105353     HPrz    G    A        0      0        2 
  26 chr26_34105353     ZBoe    G    A        0      0        2 
  26 chr26_34105353     ZGre    G    A        0      0        2 
  26 chr26_34105353     ZHar    G    A        0      0        2 
  26 chr26_34105353   Sample    G    A        0      0        2 
  26 chr26_34106821     AAsi    G    A        0      0        2 
  26 chr26_34106821     AKia    G    A        0      0        2 
  26 chr26_34106821     AOna    G    A        0      0        2 
  26 chr26_34106821     ASom    G    A        0      0        2 
  26 chr26_34106821     HCab    G    A        1      2        2 
  26 chr26_34106821     HPrz    G    A        1      2        2 
  26 chr26_34106821     ZBoe    G    A        0      0        2 
  26 chr26_34106821     ZGre    G    A        0      0        2 
  26 chr26_34106821     ZHar    G    A        0      0        2 
  26 chr26_34106821   Sample    G    A        0      0        2 
  26 chr26_34110342     AAsi    G    A        0      0        2 
  26 chr26_34110342     AKia    G    A        0      0        2 
  26 chr26_34110342     AOna    G    A        0      0        2 
  26 chr26_34110342     ASom    G    A        0      0        2 
  26 chr26_34110342     HCab    G    A        1      2        2 
  26 chr26_34110342     HPrz    G    A        1      2        2 
  26 chr26_34110342     ZBoe    G    A        0      0        2 
  26 chr26_34110342     ZGre    G    A        0      0        2 
  26 chr26_34110342     ZHar    G    A        0      0        2 
  26 chr26_34110342   Sample    G    A        0      0        2 
  26 chr26_34117475     AAsi    G    T        0      0        2 
  26 chr26_34117475     AKia    G    T        0      0        2 
  26 chr26_34117475     AOna    G    T        0      0        2 
  26 chr26_34117475     ASom    G    T        0      0        2 
  26 chr26_34117475     HCab    G    T        0      0        2 
  26 chr26_34117475     HPrz    G    T        0      0        2 
  26 chr26_34117475     ZBoe    G    T        0      0        2 
  26 chr26_34117475     ZGre    G    T        0      0        2 
  26 chr26_34117475     ZHar    G    T      0.5      1        2 
  26 chr26_34117475   Sample    G    T        0      0        2 
  26 chr26_34121871     AAsi    A    C        0      0        2 
  26 chr26_34121871     AKia    A    C        0      0        2 
  26 chr26_34121871     AOna    A    C        0      0        2 
  26 chr26_34121871     ASom    A    C        0      0        2 
  26 chr26_34121871     HCab    A    C        0      0        2 
  26 chr26_34121871     HPrz    A    C        0      0        2 
  26 chr26_34121871     ZBoe    A    C        1      2        2 
  26 chr26_34121871     ZGre    A    C        0      0        2 
  26 chr26_34121871     ZHar    A    C        0      0        2 
  26 chr26_34121871   Sample    A    C        0      0        2 
  26 chr26_34132254     AAsi    G    A        0      0        2 
  26 chr26_34132254     AKia    G    A        0      0        2 
  26 chr26_34132254     AOna    G    A        0      0        2 
  26 chr26_34132254     ASom    G    A        0      0        2 
  26 chr26_34132254     HCab    G    A        1      2        2 
  26 chr26_34132254     HPrz    G    A        1      2        2 
  26 chr26_34132254     ZBoe    G    A        0      0        2 
  26 chr26_34132254     ZGre    G    A        0      0        2 
  26 chr26_34132254     ZHar    G    A        0      0        2 
  26 chr26_34132254   Sample    G    A        0      0        2 
  26 chr26_34133944     AAsi    C    T      0.5      1        2 
  26 chr26_34133944     AKia    C    T        0      0        2 
  26 chr26_34133944     AOna    C    T        0      0        2 
  26 chr26_34133944     ASom    C    T        0      0        2 
  26 chr26_34133944     HCab    C    T        0      0        2 
  26 chr26_34133944     HPrz    C    T        0      0        2 
  26 chr26_34133944     ZBoe    C    T        0      0        2 
  26 chr26_34133944     ZGre    C    T        0      0        2 
  26 chr26_34133944     ZHar    C    T        0      0        2 
  26 chr26_34133944   Sample    C    T        0      0        2 
  26 chr26_34136621     AAsi    G    T        0      0        2 
  26 chr26_34136621     AKia    G    T        0      0        2 
  26 chr26_34136621     AOna    G    T        0      0        2 
  26 chr26_34136621     ASom    G    T        0      0        2 
  26 chr26_34136621     HCab    G    T        0      0        2 
  26 chr26_34136621     HPrz    G    T        0      0        2 
  26 chr26_34136621     ZBoe    G    T        0      0        2 
  26 chr26_34136621     ZGre    G    T      0.5      1        2 
  26 chr26_34136621     ZHar    G    T        0      0        2 
  26 chr26_34136621   Sample    G    T        0      0        2 
  26 chr26_34146891     AAsi    T    C        0      0        2 
  26 chr26_34146891     AKia    T    C        0      0        2 
  26 chr26_34146891     AOna    T    C        0      0        2 
  26 chr26_34146891     ASom    T    C        0      0        2 
  26 chr26_34146891     HCab    T    C        1      2        2 
  26 chr26_34146891     HPrz    T    C        1      2        2 
  26 chr26_34146891     ZBoe    T    C        0      0        2 
  26 chr26_34146891     ZGre    T    C        0      0        2 
  26 chr26_34146891     ZHar    T    C        0      0        2 
  26 chr26_34146891   Sample    T    C        0      0        2 
  26 chr26_34149616     AAsi    A    G        0      0        2 
  26 chr26_34149616     AKia    A    G        0      0        2 
  26 chr26_34149616     AOna    A    G        0      0        2 
  26 chr26_34149616     ASom    A    G        0      0        2 
  26 chr26_34149616     HCab    A    G        0      0        2 
  26 chr26_34149616     HPrz    A    G        0      0        2 
  26 chr26_34149616     ZBoe    A    G        1      2        2 
  26 chr26_34149616     ZGre    A    G        0      0        2 
  26 chr26_34149616     ZHar    A    G        0      0        2 
  26 chr26_34149616   Sample    A    G        0      0        2 
  26 chr26_34155550     AAsi    A    G        0      0        2 
  26 chr26_34155550     AKia    A    G        0      0        2 
  26 chr26_34155550     AOna    A    G      0.5      1        2 
  26 chr26_34155550     ASom    A    G        0      0        2 
  26 chr26_34155550     HCab    A    G        0      0        2 
  26 chr26_34155550     HPrz    A    G        0      0        2 
  26 chr26_34155550     ZBoe    A    G        0      0        2 
  26 chr26_34155550     ZGre    A    G        0      0        2 
  26 chr26_34155550     ZHar    A    G        0      0        2 
  26 chr26_34155550   Sample    A    G        0      0        2 
  26 chr26_34156018     AAsi    A    G        0      0        2 
  26 chr26_34156018     AKia    A    G        0      0        2 
  26 chr26_34156018     AOna    A    G        0      0        2 
  26 chr26_34156018     ASom    A    G        0      0        2 
  26 chr26_34156018     HCab    A    G        0      0        2 
  26 chr26_34156018     HPrz    A    G        0      0        2 
  26 chr26_34156018     ZBoe    A    G      0.5      1        2 
  26 chr26_34156018     ZGre    A    G        0      0        2 
  26 chr26_34156018     ZHar    A    G        0      0        2 
  26 chr26_34156018   Sample    A    G        0      0        2 
  26 chr26_34158021     AAsi    A    G        0      0        2 
  26 chr26_34158021     AKia    A    G        0      0        2 
  26 chr26_34158021     AOna    A    G        0      0        2 
  26 chr26_34158021     ASom    A    G        1      2        2 
  26 chr26_34158021     HCab    A    G        0      0        2 
  26 chr26_34158021     HPrz    A    G        0      0        2 
  26 chr26_34158021     ZBoe    A    G        0      0        2 
  26 chr26_34158021     ZGre    A    G        0      0        2 
  26 chr26_34158021     ZHar    A    G        0      0        2 
  26 chr26_34158021   Sample    A    G        0      0        2 
  26 chr26_34165959     AAsi    G    A        0      0        2 
  26 chr26_34165959     AKia    G    A      0.5      1        2 
  26 chr26_34165959     AOna    G    A        0      0        2 
  26 chr26_34165959     ASom    G    A        0      0        2 
  26 chr26_34165959     HCab    G    A        0      0        2 
  26 chr26_34165959     HPrz    G    A        0      0        2 
  26 chr26_34165959     ZBoe    G    A        0      0        2 
  26 chr26_34165959     ZGre    G    A        0      0        2 
  26 chr26_34165959     ZHar    G    A        0      0        2 
  26 chr26_34165959   Sample    G    A        0      0        2 
  26 chr26_34169198     AAsi    T    G        0      0        2 
  26 chr26_34169198     AKia    T    G        0      0        2 
  26 chr26_34169198     AOna    T    G        0      0        2 
  26 chr26_34169198     ASom    T    G        0      0        2 
  26 chr26_34169198     HCab    T    G        1      2        2 
  26 chr26_34169198     HPrz    T    G        1      2        2 
  26 chr26_34169198     ZBoe    T    G        0      0        2 
  26 chr26_34169198     ZGre    T    G        0      0        2 
  26 chr26_34169198     ZHar    T    G        0      0        2 
  26 chr26_34169198   Sample    T    G        0      0        2 
  26 chr26_34171969     AAsi    G    A        0      0        2 
  26 chr26_34171969     AKia    G    A        0      0        2 
  26 chr26_34171969     AOna    G    A        0      0        2 
  26 chr26_34171969     ASom    G    A        0      0        2 
  26 chr26_34171969     HCab    G    A        0      0        2 
  26 chr26_34171969     HPrz    G    A        0      0        2 
  26 chr26_34171969     ZBoe    G    A        0      0        2 
  26 chr26_34171969     ZGre    G    A        1      2        2 
  26 chr26_34171969     ZHar    G    A        0      0        2 
  26 chr26_34171969   Sample    G    A        0      0        2 
  26 chr26_34182548     AAsi    G    A        0      0        2 
  26 chr26_34182548     AKia    G    A        0      0        2 
  26 chr26_34182548     AOna    G    A        0      0        2 
  26 chr26_34182548     ASom    G    A        0      0        2 
  26 chr26_34182548     HCab    G    A        0      0        2 
  26 chr26_34182548     HPrz    G    A        0      0        2 
  26 chr26_34182548     ZBoe    G    A        0      0        2 
  26 chr26_34182548     ZGre    G    A        0      0        2 
  26 chr26_34182548     ZHar    G    A      0.5      1        2 
  26 chr26_34182548   Sample    G    A        0      0        2 
  26 chr26_34183268     AAsi    T    C        0      0        2 
  26 chr26_34183268     AKia    T    C        1      2        2 
  26 chr26_34183268     AOna    T    C        1      2        2 
  26 chr26_34183268     ASom    T    C        0      0        2 
  26 chr26_34183268     HCab    T    C        0      0        2 
  26 chr26_34183268     HPrz    T    C        0      0        2 
  26 chr26_34183268     ZBoe    T    C        0      0        2 
  26 chr26_34183268     ZGre    T    C        0      0        2 
  26 chr26_34183268     ZHar    T    C        0      0        2 
  26 chr26_34183268   Sample    T    C        0      0        2 
  26 chr26_34184855     AAsi    C    T        0      0        2 
  26 chr26_34184855     AKia    C    T        0      0        2 
  26 chr26_34184855     AOna    C    T        0      0        2 
  26 chr26_34184855     ASom    C    T        0      0        2 
  26 chr26_34184855     HCab    C    T      0.5      1        2 
  26 chr26_34184855     HPrz    C    T        1      2        2 
  26 chr26_34184855     ZBoe    C    T        0      0        2 
  26 chr26_34184855     ZGre    C    T        0      0        2 
  26 chr26_34184855     ZHar    C    T        0      0        2 
  26 chr26_34184855   Sample    C    T        0      0        2 
  26 chr26_34186903     AAsi    T    C        0      0        2 
  26 chr26_34186903     AKia    T    C        0      0        2 
  26 chr26_34186903     AOna    T    C        0      0        2 
  26 chr26_34186903     ASom    T    C        0      0        2 
  26 chr26_34186903     HCab    T    C        0      0        2 
  26 chr26_34186903     HPrz    T    C        0      0        2 
  26 chr26_34186903     ZBoe    T    C      0.5      1        2 
  26 chr26_34186903     ZGre    T    C        0      0        2 
  26 chr26_34186903     ZHar    T    C        0      0        2 
  26 chr26_34186903   Sample    T    C        0      0        2 
  26 chr26_34190854     AAsi    T    G        0      0        2 
  26 chr26_34190854     AKia    T    G        0      0        2 
  26 chr26_34190854     AOna    T    G        0      0        2 
  26 chr26_34190854     ASom    T    G        0      0        2 
  26 chr26_34190854     HCab    T    G      0.5      1        2 
  26 chr26_34190854     HPrz    T    G        0      0        2 
  26 chr26_34190854     ZBoe    T    G        0      0        2 
  26 chr26_34190854     ZGre    T    G        0      0        2 
  26 chr26_34190854     ZHar    T    G        0      0        2 
  26 chr26_34190854   Sample    T    G        0      0        2 
  26 chr26_34190910     AAsi    G    A        1      2        2 
  26 chr26_34190910     AKia    G    A        0      0        2 
  26 chr26_34190910     AOna    G    A        0      0        2 
  26 chr26_34190910     ASom    G    A        1      2        2 
  26 chr26_34190910     HCab    G    A        0      0        2 
  26 chr26_34190910     HPrz    G    A        0      0        2 
  26 chr26_34190910     ZBoe    G    A        0      0        2 
  26 chr26_34190910     ZGre    G    A        0      0        2 
  26 chr26_34190910     ZHar    G    A        0      0        2 
  26 chr26_34190910   Sample    G    A        1      2        2 
  26 chr26_34194805     AAsi    G    A        0      0        2 
  26 chr26_34194805     AKia    G    A        0      0        2 
  26 chr26_34194805     AOna    G    A        0      0        2 
  26 chr26_34194805     ASom    G    A        0      0        2 
  26 chr26_34194805     HCab    G    A      0.5      1        2 
  26 chr26_34194805     HPrz    G    A        1      2        2 
  26 chr26_34194805     ZBoe    G    A        0      0        2 
  26 chr26_34194805     ZGre    G    A        0      0        2 
  26 chr26_34194805     ZHar    G    A        0      0        2 
  26 chr26_34194805   Sample    G    A        0      0        2 
  26 chr26_34202739     AAsi    T    C        0      0        2 
  26 chr26_34202739     AKia    T    C        0      0        2 
  26 chr26_34202739     AOna    T    C        0      0        2 
  26 chr26_34202739     ASom    T    C        0      0        2 
  26 chr26_34202739     HCab    T    C        0      0        2 
  26 chr26_34202739     HPrz    T    C        0      0        2 
  26 chr26_34202739     ZBoe    T    C        1      2        2 
  26 chr26_34202739     ZGre    T    C        0      0        2 
  26 chr26_34202739     ZHar    T    C        0      0        2 
  26 chr26_34202739   Sample    T    C        0      0        2 
  26 chr26_34207319     AAsi    T    C        0      0        2 
  26 chr26_34207319     AKia    T    C        0      0        2 
  26 chr26_34207319     AOna    T    C        0      0        2 
  26 chr26_34207319     ASom    T    C        0      0        2 
  26 chr26_34207319     HCab    T    C        1      2        2 
  26 chr26_34207319     HPrz    T    C        1      2        2 
  26 chr26_34207319     ZBoe    T    C        0      0        2 
  26 chr26_34207319     ZGre    T    C        0      0        2 
  26 chr26_34207319     ZHar    T    C        0      0        2 
  26 chr26_34207319   Sample    T    C        0      0        2 
  26 chr26_34211387     AAsi    C    T        0      0        2 
  26 chr26_34211387     AKia    C    T        0      0        2 
  26 chr26_34211387     AOna    C    T        0      0        2 
  26 chr26_34211387     ASom    C    T        0      0        2 
  26 chr26_34211387     HCab    C    T        0      0        2 
  26 chr26_34211387     HPrz    C    T        0      0        2 
  26 chr26_34211387     ZBoe    C    T      0.5      1        2 
  26 chr26_34211387     ZGre    C    T        0      0        2 
  26 chr26_34211387     ZHar    C    T        0      0        2 
  26 chr26_34211387   Sample    C    T        0      0        2 
  26 chr26_34212123     AAsi    C    T        0      0        2 
  26 chr26_34212123     AKia    C    T        0      0        2 
  26 chr26_34212123     AOna    C    T      0.5      1        2 
  26 chr26_34212123     ASom    C    T        0      0        2 
  26 chr26_34212123     HCab    C    T        0      0        2 
  26 chr26_34212123     HPrz    C    T        0      0        2 
  26 chr26_34212123     ZBoe    C    T        0      0        2 
  26 chr26_34212123     ZGre    C    T        0      0        2 
  26 chr26_34212123     ZHar    C    T        0      0        2 
  26 chr26_34212123   Sample    C    T        0      0        2 
  26 chr26_34212199     AAsi    A    G        0      0        2 
  26 chr26_34212199     AKia    A    G        0      0        2 
  26 chr26_34212199     AOna    A    G        0      0        2 
  26 chr26_34212199     ASom    A    G        0      0        2 
  26 chr26_34212199     HCab    A    G        0      0        2 
  26 chr26_34212199     HPrz    A    G        0      0        2 
  26 chr26_34212199     ZBoe    A    G      0.5      1        2 
  26 chr26_34212199     ZGre    A    G        0      0        2 
  26 chr26_34212199     ZHar    A    G        0      0        2 
  26 chr26_34212199   Sample    A    G        0      0        2 
  26 chr26_34214018     AAsi    T    C        0      0        2 
  26 chr26_34214018     AKia    T    C        0      0        2 
  26 chr26_34214018     AOna    T    C        0      0        2 
  26 chr26_34214018     ASom    T    C        0      0        2 
  26 chr26_34214018     HCab    T    C        0      0        2 
  26 chr26_34214018     HPrz    T    C        0      0        2 
  26 chr26_34214018     ZBoe    T    C        0      0        2 
  26 chr26_34214018     ZGre    T    C        0      0        2 
  26 chr26_34214018     ZHar    T    C        1      2        2 
  26 chr26_34214018   Sample    T    C        0      0        2 
  26 chr26_34217181     AAsi    A    G        0      0        2 
  26 chr26_34217181     AKia    A    G        0      0        2 
  26 chr26_34217181     AOna    A    G        0      0        2 
  26 chr26_34217181     ASom    A    G        0      0        2 
  26 chr26_34217181     HCab    A    G        0      0        2 
  26 chr26_34217181     HPrz    A    G        0      0        2 
  26 chr26_34217181     ZBoe    A    G        0      0        2 
  26 chr26_34217181     ZGre    A    G      0.5      1        2 
  26 chr26_34217181     ZHar    A    G        0      0        2 
  26 chr26_34217181   Sample    A    G        0      0        2 
  26 chr26_34226173     AAsi    C    T        0      0        2 
  26 chr26_34226173     AKia    C    T        1      2        2 
  26 chr26_34226173     AOna    C    T        0      0        2 
  26 chr26_34226173     ASom    C    T        0      0        2 
  26 chr26_34226173     HCab    C    T        0      0        2 
  26 chr26_34226173     HPrz    C    T        0      0        2 
  26 chr26_34226173     ZBoe    C    T        0      0        2 
  26 chr26_34226173     ZGre    C    T        0      0        2 
  26 chr26_34226173     ZHar    C    T        0      0        2 
  26 chr26_34226173   Sample    C    T        0      0        2 
  26 chr26_34232424     AAsi    C    A        0      0        2 
  26 chr26_34232424     AKia    C    A        0      0        2 
  26 chr26_34232424     AOna    C    A        0      0        2 
  26 chr26_34232424     ASom    C    A        0      0        2 
  26 chr26_34232424     HCab    C    A        0      0        2 
  26 chr26_34232424     HPrz    C    A        0      0        2 
  26 chr26_34232424     ZBoe    C    A        0      0        2 
  26 chr26_34232424     ZGre    C    A        0      0        2 
  26 chr26_34232424     ZHar    C    A      0.5      1        2 
  26 chr26_34232424   Sample    C    A        0      0        2 
  26 chr26_34234429     AAsi    A    G        0      0        2 
  26 chr26_34234429     AKia    A    G        0      0        2 
  26 chr26_34234429     AOna    A    G        0      0        2 
  26 chr26_34234429     ASom    A    G        0      0        2 
  26 chr26_34234429     HCab    A    G        1      2        2 
  26 chr26_34234429     HPrz    A    G        1      2        2 
  26 chr26_34234429     ZBoe    A    G        0      0        2 
  26 chr26_34234429     ZGre    A    G        0      0        2 
  26 chr26_34234429     ZHar    A    G        0      0        2 
  26 chr26_34234429   Sample    A    G        0      0        2 
  26 chr26_34235333     AAsi    A    G        0      0        2 
  26 chr26_34235333     AKia    A    G        0      0        2 
  26 chr26_34235333     AOna    A    G        0      0        2 
  26 chr26_34235333     ASom    A    G        0      0        2 
  26 chr26_34235333     HCab    A    G        0      0        2 
  26 chr26_34235333     HPrz    A    G        0      0        2 
  26 chr26_34235333     ZBoe    A    G      0.5      1        2 
  26 chr26_34235333     ZGre    A    G        0      0        2 
  26 chr26_34235333     ZHar    A    G        0      0        2 
  26 chr26_34235333   Sample    A    G        0      0        2 
  26 chr26_34235607     AAsi    T    A        0      0        2 
  26 chr26_34235607     AKia    T    A        0      0        2 
  26 chr26_34235607     AOna    T    A        0      0        2 
  26 chr26_34235607     ASom    T    A        0      0        2 
  26 chr26_34235607     HCab    T    A        1      2        2 
  26 chr26_34235607     HPrz    T    A        1      2        2 
  26 chr26_34235607     ZBoe    T    A        0      0        2 
  26 chr26_34235607     ZGre    T    A        0      0        2 
  26 chr26_34235607     ZHar    T    A        0      0        2 
  26 chr26_34235607   Sample    T    A        0      0        2 
  26 chr26_34238098     AAsi    T    G        0      0        2 
  26 chr26_34238098     AKia    T    G        0      0        2 
  26 chr26_34238098     AOna    T    G        0      0        2 
  26 chr26_34238098     ASom    T    G        0      0        2 
  26 chr26_34238098     HCab    T    G        0      0        2 
  26 chr26_34238098     HPrz    T    G        0      0        2 
  26 chr26_34238098     ZBoe    T    G        0      0        2 
  26 chr26_34238098     ZGre    T    G        0      0        2 
  26 chr26_34238098     ZHar    T    G        1      2        2 
  26 chr26_34238098   Sample    T    G        0      0        2 
  26 chr26_34242364     AAsi    C    G        0      0        2 
  26 chr26_34242364     AKia    C    G        0      0        2 
  26 chr26_34242364     AOna    C    G        0      0        2 
  26 chr26_34242364     ASom    C    G        0      0        2 
  26 chr26_34242364     HCab    C    G      0.5      1        2 
  26 chr26_34242364     HPrz    C    G        0      0        2 
  26 chr26_34242364     ZBoe    C    G        0      0        2 
  26 chr26_34242364     ZGre    C    G        0      0        2 
  26 chr26_34242364     ZHar    C    G        0      0        2 
  26 chr26_34242364   Sample    C    G        0      0        2 
  26 chr26_34249446     AAsi    A    G        0      0        2 
  26 chr26_34249446     AKia    A    G        0      0        2 
  26 chr26_34249446     AOna    A    G        0      0        2 
  26 chr26_34249446     ASom    A    G        1      2        2 
  26 chr26_34249446     HCab    A    G        0      0        2 
  26 chr26_34249446     HPrz    A    G        0      0        2 
  26 chr26_34249446     ZBoe    A    G        0      0        2 
  26 chr26_34249446     ZGre    A    G        0      0        2 
  26 chr26_34249446     ZHar    A    G        0      0        2 
  26 chr26_34249446   Sample    A    G        0      0        2 
  26 chr26_34254950     AAsi    G    A        0      0        2 
  26 chr26_34254950     AKia    G    A        0      0        2 
  26 chr26_34254950     AOna    G    A        0      0        2 
  26 chr26_34254950     ASom    G    A        0      0        2 
  26 chr26_34254950     HCab    G    A        0      0        2 
  26 chr26_34254950     HPrz    G    A        0      0        2 
  26 chr26_34254950     ZBoe    G    A        0      0        2 
  26 chr26_34254950     ZGre    G    A        0      0        2 
  26 chr26_34254950     ZHar    G    A        1      2        2 
  26 chr26_34254950   Sample    G    A        0      0        2 
  26 chr26_34256629     AAsi    G    C        0      0        2 
  26 chr26_34256629     AKia    G    C        0      0        2 
  26 chr26_34256629     AOna    G    C        0      0        2 
  26 chr26_34256629     ASom    G    C        0      0        2 
  26 chr26_34256629     HCab    G    C      0.5      1        2 
  26 chr26_34256629     HPrz    G    C        0      0        2 
  26 chr26_34256629     ZBoe    G    C        0      0        2 
  26 chr26_34256629     ZGre    G    C        0      0        2 
  26 chr26_34256629     ZHar    G    C        0      0        2 
  26 chr26_34256629   Sample    G    C        0      0        2 
  26 chr26_34258518     AAsi    G    A      0.5      1        2 
  26 chr26_34258518     AKia    G    A        0      0        2 
  26 chr26_34258518     AOna    G    A        0      0        2 
  26 chr26_34258518     ASom    G    A        0      0        2 
  26 chr26_34258518     HCab    G    A        0      0        2 
  26 chr26_34258518     HPrz    G    A        0      0        2 
  26 chr26_34258518     ZBoe    G    A        0      0        2 
  26 chr26_34258518     ZGre    G    A        0      0        2 
  26 chr26_34258518     ZHar    G    A        0      0        2 
  26 chr26_34258518   Sample    G    A        0      0        2 
  26 chr26_34260443     AAsi    A    G        0      0        2 
  26 chr26_34260443     AKia    A    G        0      0        2 
  26 chr26_34260443     AOna    A    G        0      0        2 
  26 chr26_34260443     ASom    A    G        0      0        2 
  26 chr26_34260443     HCab    A    G        1      2        2 
  26 chr26_34260443     HPrz    A    G        1      2        2 
  26 chr26_34260443     ZBoe    A    G        0      0        2 
  26 chr26_34260443     ZGre    A    G        0      0        2 
  26 chr26_34260443     ZHar    A    G        0      0        2 
  26 chr26_34260443   Sample    A    G        0      0        2 
  26 chr26_34263712     AAsi    T    C        0      0        2 
  26 chr26_34263712     AKia    T    C      0.5      1        2 
  26 chr26_34263712     AOna    T    C        0      0        2 
  26 chr26_34263712     ASom    T    C        0      0        2 
  26 chr26_34263712     HCab    T    C        0      0        2 
  26 chr26_34263712     HPrz    T    C        0      0        2 
  26 chr26_34263712     ZBoe    T    C        0      0        2 
  26 chr26_34263712     ZGre    T    C        0      0        2 
  26 chr26_34263712     ZHar    T    C        0      0        2 
  26 chr26_34263712   Sample    T    C        0      0        2 
  26 chr26_34283349     AAsi    C    T        0      0        2 
  26 chr26_34283349     AKia    C    T        0      0        2 
  26 chr26_34283349     AOna    C    T        0      0        2 
  26 chr26_34283349     ASom    C    T        0      0        2 
  26 chr26_34283349     HCab    C    T        0      0        2 
  26 chr26_34283349     HPrz    C    T        0      0        2 
  26 chr26_34283349     ZBoe    C    T        0      0        2 
  26 chr26_34283349     ZGre    C    T        0      0        2 
  26 chr26_34283349     ZHar    C    T        1      2        2 
  26 chr26_34283349   Sample    C    T        0      0        2 
  26 chr26_34289095     AAsi    A    G        0      0        2 
  26 chr26_34289095     AKia    A    G        0      0        2 
  26 chr26_34289095     AOna    A    G        0      0        2 
  26 chr26_34289095     ASom    A    G        0      0        2 
  26 chr26_34289095     HCab    A    G        0      0        2 
  26 chr26_34289095     HPrz    A    G        0      0        2 
  26 chr26_34289095     ZBoe    A    G        0      0        2 
  26 chr26_34289095     ZGre    A    G        0      0        2 
  26 chr26_34289095     ZHar    A    G        1      2        2 
  26 chr26_34289095   Sample    A    G        0      0        2 
  26 chr26_34298089     AAsi    C    G        0      0        2 
  26 chr26_34298089     AKia    C    G        0      0        2 
  26 chr26_34298089     AOna    C    G      0.5      1        2 
  26 chr26_34298089     ASom    C    G        0      0        2 
  26 chr26_34298089     HCab    C    G        0      0        2 
  26 chr26_34298089     HPrz    C    G        0      0        2 
  26 chr26_34298089     ZBoe    C    G        0      0        2 
  26 chr26_34298089     ZGre    C    G        0      0        2 
  26 chr26_34298089     ZHar    C    G        0      0        2 
  26 chr26_34298089   Sample    C    G        0      0        2 
  26 chr26_34299224     AAsi    G    A        0      0        2 
  26 chr26_34299224     AKia    G    A        0      0        2 
  26 chr26_34299224     AOna    G    A        0      0        2 
  26 chr26_34299224     ASom    G    A        0      0        2 
  26 chr26_34299224     HCab    G    A        0      0        2 
  26 chr26_34299224     HPrz    G    A      0.5      1        2 
  26 chr26_34299224     ZBoe    G    A        0      0        2 
  26 chr26_34299224     ZGre    G    A        0      0        2 
  26 chr26_34299224     ZHar    G    A        0      0        2 
  26 chr26_34299224   Sample    G    A        0      0        2 
  26 chr26_34313960     AAsi    C    G        0      0        2 
  26 chr26_34313960     AKia    C    G        0      0        2 
  26 chr26_34313960     AOna    C    G        0      0        2 
  26 chr26_34313960     ASom    C    G        0      0        2 
  26 chr26_34313960     HCab    C    G        0      0        2 
  26 chr26_34313960     HPrz    C    G        0      0        2 
  26 chr26_34313960     ZBoe    C    G        0      0        2 
  26 chr26_34313960     ZGre    C    G      0.5      1        2 
  26 chr26_34313960     ZHar    C    G        0      0        2 
  26 chr26_34313960   Sample    C    G        0      0        2 
  26 chr26_34315857     AAsi    C    T        0      0        2 
  26 chr26_34315857     AKia    C    T        0      0        2 
  26 chr26_34315857     AOna    C    T        0      0        2 
  26 chr26_34315857     ASom    C    T        0      0        2 
  26 chr26_34315857     HCab    C    T        0      0        2 
  26 chr26_34315857     HPrz    C    T        0      0        2 
  26 chr26_34315857     ZBoe    C    T        1      2        2 
  26 chr26_34315857     ZGre    C    T        0      0        2 
  26 chr26_34315857     ZHar    C    T        0      0        2 
  26 chr26_34315857   Sample    C    T        0      0        2 
  26 chr26_34316118     AAsi    T    C        0      0        2 
  26 chr26_34316118     AKia    T    C        0      0        2 
  26 chr26_34316118     AOna    T    C        0      0        2 
  26 chr26_34316118     ASom    T    C        0      0        2 
  26 chr26_34316118     HCab    T    C        0      0        2 
  26 chr26_34316118     HPrz    T    C      0.5      1        2 
  26 chr26_34316118     ZBoe    T    C        0      0        2 
  26 chr26_34316118     ZGre    T    C        0      0        2 
  26 chr26_34316118     ZHar    T    C        0      0        2 
  26 chr26_34316118   Sample    T    C        0      0        2 
  26 chr26_34322436     AAsi    A    C        0      0        2 
  26 chr26_34322436     AKia    A    C        0      0        2 
  26 chr26_34322436     AOna    A    C        0      0        2 
  26 chr26_34322436     ASom    A    C        0      0        2 
  26 chr26_34322436     HCab    A    C        0      0        2 
  26 chr26_34322436     HPrz    A    C        0      0        2 
  26 chr26_34322436     ZBoe    A    C        0      0        2 
  26 chr26_34322436     ZGre    A    C        0      0        2 
  26 chr26_34322436     ZHar    A    C      0.5      1        2 
  26 chr26_34322436   Sample    A    C        0      0        2 
  26 chr26_34322946     AAsi    T    C        0      0        2 
  26 chr26_34322946     AKia    T    C        0      0        2 
  26 chr26_34322946     AOna    T    C      0.5      1        2 
  26 chr26_34322946     ASom    T    C        0      0        2 
  26 chr26_34322946     HCab    T    C        0      0        2 
  26 chr26_34322946     HPrz    T    C        0      0        2 
  26 chr26_34322946     ZBoe    T    C        0      0        2 
  26 chr26_34322946     ZGre    T    C        0      0        2 
  26 chr26_34322946     ZHar    T    C        0      0        2 
  26 chr26_34322946   Sample    T    C        0      0        2 
  26 chr26_34323546     AAsi    G    A        0      0        2 
  26 chr26_34323546     AKia    G    A        0      0        2 
  26 chr26_34323546     AOna    G    A        0      0        2 
  26 chr26_34323546     ASom    G    A        0      0        2 
  26 chr26_34323546     HCab    G    A        1      2        2 
  26 chr26_34323546     HPrz    G    A        1      2        2 
  26 chr26_34323546     ZBoe    G    A        0      0        2 
  26 chr26_34323546     ZGre    G    A        0      0        2 
  26 chr26_34323546     ZHar    G    A        0      0        2 
  26 chr26_34323546   Sample    G    A        0      0        2 
  26 chr26_34325517     AAsi    C    T        0      0        2 
  26 chr26_34325517     AKia    C    T        0      0        2 
  26 chr26_34325517     AOna    C    T        0      0        2 
  26 chr26_34325517     ASom    C    T        0      0        2 
  26 chr26_34325517     HCab    C    T        1      2        2 
  26 chr26_34325517     HPrz    C    T        1      2        2 
  26 chr26_34325517     ZBoe    C    T        0      0        2 
  26 chr26_34325517     ZGre    C    T        0      0        2 
  26 chr26_34325517     ZHar    C    T        0      0        2 
  26 chr26_34325517   Sample    C    T        0      0        2 
  26 chr26_34334140     AAsi    G    C        0      0        2 
  26 chr26_34334140     AKia    G    C        0      0        2 
  26 chr26_34334140     AOna    G    C        0      0        2 
  26 chr26_34334140     ASom    G    C        0      0        2 
  26 chr26_34334140     HCab    G    C        1      2        2 
  26 chr26_34334140     HPrz    G    C        1      2        2 
  26 chr26_34334140     ZBoe    G    C        0      0        2 
  26 chr26_34334140     ZGre    G    C        0      0        2 
  26 chr26_34334140     ZHar    G    C        0      0        2 
  26 chr26_34334140   Sample    G    C        0      0        2 
  26 chr26_34334979     AAsi    C    T        0      0        2 
  26 chr26_34334979     AKia    C    T        1      2        2 
  26 chr26_34334979     AOna    C    T        0      0        2 
  26 chr26_34334979     ASom    C    T        0      0        2 
  26 chr26_34334979     HCab    C    T        0      0        2 
  26 chr26_34334979     HPrz    C    T        0      0        2 
  26 chr26_34334979     ZBoe    C    T        0      0        2 
  26 chr26_34334979     ZGre    C    T        0      0        2 
  26 chr26_34334979     ZHar    C    T        0      0        2 
  26 chr26_34334979   Sample    C    T        0      0        2 
  26 chr26_34337379     AAsi    G    C        0      0        2 
  26 chr26_34337379     AKia    G    C        0      0        2 
  26 chr26_34337379     AOna    G    C        0      0        2 
  26 chr26_34337379     ASom    G    C        0      0        2 
  26 chr26_34337379     HCab    G    C        1      2        2 
  26 chr26_34337379     HPrz    G    C        1      2        2 
  26 chr26_34337379     ZBoe    G    C        0      0        2 
  26 chr26_34337379     ZGre    G    C        0      0        2 
  26 chr26_34337379     ZHar    G    C        0      0        2 
  26 chr26_34337379   Sample    G    C        0      0        2 
  26 chr26_34339093     AAsi    T    G        0      0        2 
  26 chr26_34339093     AKia    T    G        0      0        2 
  26 chr26_34339093     AOna    T    G        0      0        2 
  26 chr26_34339093     ASom    T    G        0      0        2 
  26 chr26_34339093     HCab    T    G        0      0        2 
  26 chr26_34339093     HPrz    T    G        0      0        2 
  26 chr26_34339093     ZBoe    T    G      0.5      1        2 
  26 chr26_34339093     ZGre    T    G        0      0        2 
  26 chr26_34339093     ZHar    T    G        0      0        2 
  26 chr26_34339093   Sample    T    G        0      0        2 
  26 chr26_34342223     AAsi    A    G        0      0        2 
  26 chr26_34342223     AKia    A    G        0      0        2 
  26 chr26_34342223     AOna    A    G        0      0        2 
  26 chr26_34342223     ASom    A    G        0      0        2 
  26 chr26_34342223     HCab    A    G        0      0        2 
  26 chr26_34342223     HPrz    A    G        0      0        2 
  26 chr26_34342223     ZBoe    A    G      0.5      1        2 
  26 chr26_34342223     ZGre    A    G        0      0        2 
  26 chr26_34342223     ZHar    A    G        0      0        2 
  26 chr26_34342223   Sample    A    G        0      0        2 
  26 chr26_34343461     AAsi    C    T        0      0        2 
  26 chr26_34343461     AKia    C    T        0      0        2 
  26 chr26_34343461     AOna    C    T        0      0        2 
  26 chr26_34343461     ASom    C    T        0      0        2 
  26 chr26_34343461     HCab    C    T        1      2        2 
  26 chr26_34343461     HPrz    C    T        1      2        2 
  26 chr26_34343461     ZBoe    C    T        0      0        2 
  26 chr26_34343461     ZGre    C    T        0      0        2 
  26 chr26_34343461     ZHar    C    T        0      0        2 
  26 chr26_34343461   Sample    C    T        0      0        2 
  26 chr26_34350560     AAsi    A    G      0.5      1        2 
  26 chr26_34350560     AKia    A    G        0      0        2 
  26 chr26_34350560     AOna    A    G        0      0        2 
  26 chr26_34350560     ASom    A    G        0      0        2 
  26 chr26_34350560     HCab    A    G        0      0        2 
  26 chr26_34350560     HPrz    A    G        0      0        2 
  26 chr26_34350560     ZBoe    A    G        0      0        2 
  26 chr26_34350560     ZGre    A    G        0      0        2 
  26 chr26_34350560     ZHar    A    G        0      0        2 
  26 chr26_34350560   Sample    A    G        0      0        2 
  26 chr26_34351041     AAsi    A    C        0      0        2 
  26 chr26_34351041     AKia    A    C        0      0        2 
  26 chr26_34351041     AOna    A    C        0      0        2 
  26 chr26_34351041     ASom    A    C        0      0        2 
  26 chr26_34351041     HCab    A    C        0      0        2 
  26 chr26_34351041     HPrz    A    C      0.5      1        2 
  26 chr26_34351041     ZBoe    A    C        0      0        2 
  26 chr26_34351041     ZGre    A    C        0      0        2 
  26 chr26_34351041     ZHar    A    C        0      0        2 
  26 chr26_34351041   Sample    A    C        0      0        2 
  26 chr26_34354696     AAsi    G    C        0      0        2 
  26 chr26_34354696     AKia    G    C        0      0        2 
  26 chr26_34354696     AOna    G    C        0      0        2 
  26 chr26_34354696     ASom    G    C        0      0        2 
  26 chr26_34354696     HCab    G    C        0      0        2 
  26 chr26_34354696     HPrz    G    C        0      0        2 
  26 chr26_34354696     ZBoe    G    C        1      2        2 
  26 chr26_34354696     ZGre    G    C        1      2        2 
  26 chr26_34354696     ZHar    G    C        1      2        2 
  26 chr26_34354696   Sample    G    C        0      0        2 
  26 chr26_34371252     AAsi    T    C        0      0        2 
  26 chr26_34371252     AKia    T    C        0      0        2 
  26 chr26_34371252     AOna    T    C        0      0        2 
  26 chr26_34371252     ASom    T    C        0      0        2 
  26 chr26_34371252     HCab    T    C        1      2        2 
  26 chr26_34371252     HPrz    T    C        1      2        2 
  26 chr26_34371252     ZBoe    T    C        0      0        2 
  26 chr26_34371252     ZGre    T    C        0      0        2 
  26 chr26_34371252     ZHar    T    C        0      0        2 
  26 chr26_34371252   Sample    T    C        0      0        2 
  26 chr26_34374494     AAsi    G    A        1      2        2 
  26 chr26_34374494     AKia    G    A        0      0        2 
  26 chr26_34374494     AOna    G    A        0      0        2 
  26 chr26_34374494     ASom    G    A        1      2        2 
  26 chr26_34374494     HCab    G    A        0      0        2 
  26 chr26_34374494     HPrz    G    A        0      0        2 
  26 chr26_34374494     ZBoe    G    A        0      0        2 
  26 chr26_34374494     ZGre    G    A        0      0        2 
  26 chr26_34374494     ZHar    G    A        0      0        2 
  26 chr26_34374494   Sample    G    A        1      2        2 
  26 chr26_34385860     AAsi    C    G        0      0        2 
  26 chr26_34385860     AKia    C    G        0      0        2 
  26 chr26_34385860     AOna    C    G        0      0        2 
  26 chr26_34385860     ASom    C    G        0      0        2 
  26 chr26_34385860     HCab    C    G        1      2        2 
  26 chr26_34385860     HPrz    C    G        1      2        2 
  26 chr26_34385860     ZBoe    C    G        0      0        2 
  26 chr26_34385860     ZGre    C    G        0      0        2 
  26 chr26_34385860     ZHar    C    G        0      0        2 
  26 chr26_34385860   Sample    C    G        0      0        2 
  26 chr26_34387081     AAsi    C    T        0      0        2 
  26 chr26_34387081     AKia    C    T        1      2        2 
  26 chr26_34387081     AOna    C    T        1      2        2 
  26 chr26_34387081     ASom    C    T        0      0        2 
  26 chr26_34387081     HCab    C    T        0      0        2 
  26 chr26_34387081     HPrz    C    T        0      0        2 
  26 chr26_34387081     ZBoe    C    T        0      0        2 
  26 chr26_34387081     ZGre    C    T        0      0        2 
  26 chr26_34387081     ZHar    C    T        0      0        2 
  26 chr26_34387081   Sample    C    T        0      0        2 
  26 chr26_34393605     AAsi    G    A        0      0        2 
  26 chr26_34393605     AKia    G    A        0      0        2 
  26 chr26_34393605     AOna    G    A        0      0        2 
  26 chr26_34393605     ASom    G    A        0      0        2 
  26 chr26_34393605     HCab    G    A        0      0        2 
  26 chr26_34393605     HPrz    G    A        0      0        2 
  26 chr26_34393605     ZBoe    G    A        0      0        2 
  26 chr26_34393605     ZGre    G    A        0      0        2 
  26 chr26_34393605     ZHar    G    A        1      2        2 
  26 chr26_34393605   Sample    G    A        0      0        2 
  26 chr26_34404799     AAsi    A    T        0      0        2 
  26 chr26_34404799     AKia    A    T        0      0        2 
  26 chr26_34404799     AOna    A    T        0      0        2 
  26 chr26_34404799     ASom    A    T        0      0        2 
  26 chr26_34404799     HCab    A    T        1      2        2 
  26 chr26_34404799     HPrz    A    T        1      2        2 
  26 chr26_34404799     ZBoe    A    T        0      0        2 
  26 chr26_34404799     ZGre    A    T        0      0        2 
  26 chr26_34404799     ZHar    A    T        0      0        2 
  26 chr26_34404799   Sample    A    T        0      0        2 
  26 chr26_34404940     AAsi    G    T        0      0        2 
  26 chr26_34404940     AKia    G    T        0      0        2 
  26 chr26_34404940     AOna    G    T        0      0        2 
  26 chr26_34404940     ASom    G    T        0      0        2 
  26 chr26_34404940     HCab    G    T        0      0        2 
  26 chr26_34404940     HPrz    G    T        0      0        2 
  26 chr26_34404940     ZBoe    G    T        0      0        2 
  26 chr26_34404940     ZGre    G    T        1      2        2 
  26 chr26_34404940     ZHar    G    T        0      0        2 
  26 chr26_34404940   Sample    G    T        0      0        2 
  26 chr26_34416160     AAsi    T    C        0      0        2 
  26 chr26_34416160     AKia    T    C        0      0        2 
  26 chr26_34416160     AOna    T    C        0      0        2 
  26 chr26_34416160     ASom    T    C        0      0        2 
  26 chr26_34416160     HCab    T    C        0      0        2 
  26 chr26_34416160     HPrz    T    C        0      0        2 
  26 chr26_34416160     ZBoe    T    C        0      0        2 
  26 chr26_34416160     ZGre    T    C        0      0        2 
  26 chr26_34416160     ZHar    T    C      0.5      1        2 
  26 chr26_34416160   Sample    T    C        0      0        2 
  26 chr26_34416996     AAsi    A    G        0      0        2 
  26 chr26_34416996     AKia    A    G        0      0        2 
  26 chr26_34416996     AOna    A    G        0      0        2 
  26 chr26_34416996     ASom    A    G        0      0        2 
  26 chr26_34416996     HCab    A    G      0.5      1        2 
  26 chr26_34416996     HPrz    A    G      0.5      1        2 
  26 chr26_34416996     ZBoe    A    G        0      0        2 
  26 chr26_34416996     ZGre    A    G        0      0        2 
  26 chr26_34416996     ZHar    A    G        0      0        2 
  26 chr26_34416996   Sample    A    G        0      0        2 
  26 chr26_34419764     AAsi    T    C        0      0        2 
  26 chr26_34419764     AKia    T    C        0      0        2 
  26 chr26_34419764     AOna    T    C        0      0        2 
  26 chr26_34419764     ASom    T    C        0      0        2 
  26 chr26_34419764     HCab    T    C      0.5      1        2 
  26 chr26_34419764     HPrz    T    C      0.5      1        2 
  26 chr26_34419764     ZBoe    T    C        0      0        2 
  26 chr26_34419764     ZGre    T    C        0      0        2 
  26 chr26_34419764     ZHar    T    C        0      0        2 
  26 chr26_34419764   Sample    T    C        0      0        2 
  26 chr26_34422877     AAsi    T    C        0      0        2 
  26 chr26_34422877     AKia    T    C        0      0        2 
  26 chr26_34422877     AOna    T    C        1      2        2 
  26 chr26_34422877     ASom    T    C        0      0        2 
  26 chr26_34422877     HCab    T    C        0      0        2 
  26 chr26_34422877     HPrz    T    C        0      0        2 
  26 chr26_34422877     ZBoe    T    C        0      0        2 
  26 chr26_34422877     ZGre    T    C        0      0        2 
  26 chr26_34422877     ZHar    T    C        0      0        2 
  26 chr26_34422877   Sample    T    C        0      0        2 
  26 chr26_34422996     AAsi    G    A        1      2        2 
  26 chr26_34422996     AKia    G    A        0      0        2 
  26 chr26_34422996     AOna    G    A        0      0        2 
  26 chr26_34422996     ASom    G    A        1      2        2 
  26 chr26_34422996     HCab    G    A        0      0        2 
  26 chr26_34422996     HPrz    G    A        0      0        2 
  26 chr26_34422996     ZBoe    G    A        0      0        2 
  26 chr26_34422996     ZGre    G    A        0      0        2 
  26 chr26_34422996     ZHar    G    A        0      0        2 
  26 chr26_34422996   Sample    G    A        1      2        2 
  26 chr26_34428436     AAsi    C    T        0      0        2 
  26 chr26_34428436     AKia    C    T        0      0        2 
  26 chr26_34428436     AOna    C    T        0      0        2 
  26 chr26_34428436     ASom    C    T        0      0        2 
  26 chr26_34428436     HCab    C    T        0      0        2 
  26 chr26_34428436     HPrz    C    T        0      0        2 
  26 chr26_34428436     ZBoe    C    T        1      2        2 
  26 chr26_34428436     ZGre    C    T        0      0        2 
  26 chr26_34428436     ZHar    C    T        0      0        2 
  26 chr26_34428436   Sample    C    T        0      0        2 
  26 chr26_34433061     AAsi    T    C        0      0        2 
  26 chr26_34433061     AKia    T    C        1      2        2 
  26 chr26_34433061     AOna    T    C        0      0        2 
  26 chr26_34433061     ASom    T    C        0      0        2 
  26 chr26_34433061     HCab    T    C        0      0        2 
  26 chr26_34433061     HPrz    T    C        0      0        2 
  26 chr26_34433061     ZBoe    T    C        0      0        2 
  26 chr26_34433061     ZGre    T    C        0      0        2 
  26 chr26_34433061     ZHar    T    C        0      0        2 
  26 chr26_34433061   Sample    T    C        0      0        2 
  26 chr26_34434460     AAsi    A    G        1      2        2 
  26 chr26_34434460     AKia    A    G        0      0        2 
  26 chr26_34434460     AOna    A    G        0      0        2 
  26 chr26_34434460     ASom    A    G        0      0        2 
  26 chr26_34434460     HCab    A    G        0      0        2 
  26 chr26_34434460     HPrz    A    G        0      0        2 
  26 chr26_34434460     ZBoe    A    G        0      0        2 
  26 chr26_34434460     ZGre    A    G        0      0        2 
  26 chr26_34434460     ZHar    A    G        0      0        2 
  26 chr26_34434460   Sample    A    G        1      2        2 
  26 chr26_34441112     AAsi    T    C        0      0        2 
  26 chr26_34441112     AKia    T    C        0      0        2 
  26 chr26_34441112     AOna    T    C        1      2        2 
  26 chr26_34441112     ASom    T    C        0      0        2 
  26 chr26_34441112     HCab    T    C        0      0        2 
  26 chr26_34441112     HPrz    T    C        0      0        2 
  26 chr26_34441112     ZBoe    T    C        0      0        2 
  26 chr26_34441112     ZGre    T    C        0      0        2 
  26 chr26_34441112     ZHar    T    C        0      0        2 
  26 chr26_34441112   Sample    T    C        0      0        2 
  26 chr26_34444077     AAsi    A    G        0      0        2 
  26 chr26_34444077     AKia    A    G        0      0        2 
  26 chr26_34444077     AOna    A    G        0      0        2 
  26 chr26_34444077     ASom    A    G        0      0        2 
  26 chr26_34444077     HCab    A    G        0      0        2 
  26 chr26_34444077     HPrz    A    G        0      0        2 
  26 chr26_34444077     ZBoe    A    G        0      0        2 
  26 chr26_34444077     ZGre    A    G        0      0        2 
  26 chr26_34444077     ZHar    A    G      0.5      1        2 
  26 chr26_34444077   Sample    A    G        0      0        2 
  26 chr26_34450606     AAsi    A    C        0      0        2 
  26 chr26_34450606     AKia    A    C        0      0        2 
  26 chr26_34450606     AOna    A    C        0      0        2 
  26 chr26_34450606     ASom    A    C        0      0        2 
  26 chr26_34450606     HCab    A    C        1      2        2 
  26 chr26_34450606     HPrz    A    C        1      2        2 
  26 chr26_34450606     ZBoe    A    C        0      0        2 
  26 chr26_34450606     ZGre    A    C        0      0        2 
  26 chr26_34450606     ZHar    A    C        0      0        2 
  26 chr26_34450606   Sample    A    C        0      0        2 
  26 chr26_34452792     AAsi    T    C        0      0        2 
  26 chr26_34452792     AKia    T    C        1      2        2 
  26 chr26_34452792     AOna    T    C        0      0        2 
  26 chr26_34452792     ASom    T    C        0      0        2 
  26 chr26_34452792     HCab    T    C        0      0        2 
  26 chr26_34452792     HPrz    T    C        0      0        2 
  26 chr26_34452792     ZBoe    T    C        0      0        2 
  26 chr26_34452792     ZGre    T    C        0      0        2 
  26 chr26_34452792     ZHar    T    C        0      0        2 
  26 chr26_34452792   Sample    T    C        0      0        2 
  26 chr26_34457612     AAsi    T    C        0      0        2 
  26 chr26_34457612     AKia    T    C        0      0        2 
  26 chr26_34457612     AOna    T    C        0      0        2 
  26 chr26_34457612     ASom    T    C        0      0        2 
  26 chr26_34457612     HCab    T    C      0.5      1        2 
  26 chr26_34457612     HPrz    T    C        1      2        2 
  26 chr26_34457612     ZBoe    T    C        0      0        2 
  26 chr26_34457612     ZGre    T    C        0      0        2 
  26 chr26_34457612     ZHar    T    C        0      0        2 
  26 chr26_34457612   Sample    T    C        0      0        2 
  26 chr26_34461395     AAsi    T    C        0      0        2 
  26 chr26_34461395     AKia    T    C        0      0        2 
  26 chr26_34461395     AOna    T    C        0      0        2 
  26 chr26_34461395     ASom    T    C        0      0        2 
  26 chr26_34461395     HCab    T    C        0      0        2 
  26 chr26_34461395     HPrz    T    C        0      0        2 
  26 chr26_34461395     ZBoe    T    C      0.5      1        2 
  26 chr26_34461395     ZGre    T    C        0      0        2 
  26 chr26_34461395     ZHar    T    C        0      0        2 
  26 chr26_34461395   Sample    T    C        0      0        2 
  26 chr26_34466590     AAsi    A    C        0      0        2 
  26 chr26_34466590     AKia    A    C        1      2        2 
  26 chr26_34466590     AOna    A    C        1      2        2 
  26 chr26_34466590     ASom    A    C        0      0        2 
  26 chr26_34466590     HCab    A    C        0      0        2 
  26 chr26_34466590     HPrz    A    C        0      0        2 
  26 chr26_34466590     ZBoe    A    C        0      0        2 
  26 chr26_34466590     ZGre    A    C        0      0        2 
  26 chr26_34466590     ZHar    A    C        0      0        2 
  26 chr26_34466590   Sample    A    C        0      0        2 
  26 chr26_34479137     AAsi    A    G        0      0        2 
  26 chr26_34479137     AKia    A    G        0      0        2 
  26 chr26_34479137     AOna    A    G        0      0        2 
  26 chr26_34479137     ASom    A    G        0      0        2 
  26 chr26_34479137     HCab    A    G        0      0        2 
  26 chr26_34479137     HPrz    A    G        0      0        2 
  26 chr26_34479137     ZBoe    A    G        1      2        2 
  26 chr26_34479137     ZGre    A    G        0      0        2 
  26 chr26_34479137     ZHar    A    G        0      0        2 
  26 chr26_34479137   Sample    A    G        0      0        2 
  26 chr26_34481125     AAsi    A    G        0      0        2 
  26 chr26_34481125     AKia    A    G        0      0        2 
  26 chr26_34481125     AOna    A    G        0      0        2 
  26 chr26_34481125     ASom    A    G        0      0        2 
  26 chr26_34481125     HCab    A    G        1      2        2 
  26 chr26_34481125     HPrz    A    G        1      2        2 
  26 chr26_34481125     ZBoe    A    G        0      0        2 
  26 chr26_34481125     ZGre    A    G        0      0        2 
  26 chr26_34481125     ZHar    A    G        0      0        2 
  26 chr26_34481125   Sample    A    G        0      0        2 
  26 chr26_34483249     AAsi    T    C        0      0        2 
  26 chr26_34483249     AKia    T    C        0      0        2 
  26 chr26_34483249     AOna    T    C        0      0        2 
  26 chr26_34483249     ASom    T    C        0      0        2 
  26 chr26_34483249     HCab    T    C        0      0        2 
  26 chr26_34483249     HPrz    T    C        0      0        2 
  26 chr26_34483249     ZBoe    T    C      0.5      1        2 
  26 chr26_34483249     ZGre    T    C        0      0        2 
  26 chr26_34483249     ZHar    T    C        0      0        2 
  26 chr26_34483249   Sample    T    C        0      0        2 
  26 chr26_34483736     AAsi    A    G        0      0        2 
  26 chr26_34483736     AKia    A    G        0      0        2 
  26 chr26_34483736     AOna    A    G        0      0        2 
  26 chr26_34483736     ASom    A    G        0      0        2 
  26 chr26_34483736     HCab    A    G        0      0        2 
  26 chr26_34483736     HPrz    A    G        0      0        2 
  26 chr26_34483736     ZBoe    A    G      0.5      1        2 
  26 chr26_34483736     ZGre    A    G        0      0        2 
  26 chr26_34483736     ZHar    A    G        0      0        2 
  26 chr26_34483736   Sample    A    G        0      0        2 
  26 chr26_34484963     AAsi    C    A        0      0        2 
  26 chr26_34484963     AKia    C    A        0      0        2 
  26 chr26_34484963     AOna    C    A        0      0        2 
  26 chr26_34484963     ASom    C    A        0      0        2 
  26 chr26_34484963     HCab    C    A        1      2        2 
  26 chr26_34484963     HPrz    C    A        1      2        2 
  26 chr26_34484963     ZBoe    C    A        0      0        2 
  26 chr26_34484963     ZGre    C    A        0      0        2 
  26 chr26_34484963     ZHar    C    A        0      0        2 
  26 chr26_34484963   Sample    C    A        0      0        2 
  26 chr26_34486687     AAsi    A    G        0      0        2 
  26 chr26_34486687     AKia    A    G        0      0        2 
  26 chr26_34486687     AOna    A    G        0      0        2 
  26 chr26_34486687     ASom    A    G        0      0        2 
  26 chr26_34486687     HCab    A    G      0.5      1        2 
  26 chr26_34486687     HPrz    A    G        0      0        2 
  26 chr26_34486687     ZBoe    A    G        0      0        2 
  26 chr26_34486687     ZGre    A    G        0      0        2 
  26 chr26_34486687     ZHar    A    G        0      0        2 
  26 chr26_34486687   Sample    A    G        0      0        2 
  26 chr26_34493768     AAsi    T    C        0      0        2 
  26 chr26_34493768     AKia    T    C        0      0        2 
  26 chr26_34493768     AOna    T    C        0      0        2 
  26 chr26_34493768     ASom    T    C        0      0        2 
  26 chr26_34493768     HCab    T    C        1      2        2 
  26 chr26_34493768     HPrz    T    C        1      2        2 
  26 chr26_34493768     ZBoe    T    C        0      0        2 
  26 chr26_34493768     ZGre    T    C        0      0        2 
  26 chr26_34493768     ZHar    T    C        0      0        2 
  26 chr26_34493768   Sample    T    C        0      0        2 
  26 chr26_34494898     AAsi    T    C        0      0        2 
  26 chr26_34494898     AKia    T    C        0      0        2 
  26 chr26_34494898     AOna    T    C        0      0        2 
  26 chr26_34494898     ASom    T    C        0      0        2 
  26 chr26_34494898     HCab    T    C        0      0        2 
  26 chr26_34494898     HPrz    T    C      0.5      1        2 
  26 chr26_34494898     ZBoe    T    C        0      0        2 
  26 chr26_34494898     ZGre    T    C        0      0        2 
  26 chr26_34494898     ZHar    T    C        0      0        2 
  26 chr26_34494898   Sample    T    C        0      0        2 
  26 chr26_34511356     AAsi    A    T        0      0        2 
  26 chr26_34511356     AKia    A    T        0      0        2 
  26 chr26_34511356     AOna    A    T      0.5      1        2 
  26 chr26_34511356     ASom    A    T        0      0        2 
  26 chr26_34511356     HCab    A    T        0      0        2 
  26 chr26_34511356     HPrz    A    T        0      0        2 
  26 chr26_34511356     ZBoe    A    T        0      0        2 
  26 chr26_34511356     ZGre    A    T        0      0        2 
  26 chr26_34511356     ZHar    A    T        0      0        2 
  26 chr26_34511356   Sample    A    T        0      0        2 
  26 chr26_34511992     AAsi    T    C        0      0        2 
  26 chr26_34511992     AKia    T    C        0      0        2 
  26 chr26_34511992     AOna    T    C      0.5      1        2 
  26 chr26_34511992     ASom    T    C        0      0        2 
  26 chr26_34511992     HCab    T    C        0      0        2 
  26 chr26_34511992     HPrz    T    C        0      0        2 
  26 chr26_34511992     ZBoe    T    C        0      0        2 
  26 chr26_34511992     ZGre    T    C        0      0        2 
  26 chr26_34511992     ZHar    T    C        0      0        2 
  26 chr26_34511992   Sample    T    C        0      0        2 
  26 chr26_34514084     AAsi    A    G        0      0        2 
  26 chr26_34514084     AKia    A    G        0      0        2 
  26 chr26_34514084     AOna    A    G        0      0        2 
  26 chr26_34514084     ASom    A    G        0      0        2 
  26 chr26_34514084     HCab    A    G        0      0        2 
  26 chr26_34514084     HPrz    A    G        0      0        2 
  26 chr26_34514084     ZBoe    A    G      0.5      1        2 
  26 chr26_34514084     ZGre    A    G        0      0        2 
  26 chr26_34514084     ZHar    A    G        0      0        2 
  26 chr26_34514084   Sample    A    G        0      0        2 
  26 chr26_34515930     AAsi    G    T        0      0        2 
  26 chr26_34515930     AKia    G    T        0      0        2 
  26 chr26_34515930     AOna    G    T        0      0        2 
  26 chr26_34515930     ASom    G    T        0      0        2 
  26 chr26_34515930     HCab    G    T        0      0        2 
  26 chr26_34515930     HPrz    G    T      0.5      1        2 
  26 chr26_34515930     ZBoe    G    T        0      0        2 
  26 chr26_34515930     ZGre    G    T        0      0        2 
  26 chr26_34515930     ZHar    G    T        0      0        2 
  26 chr26_34515930   Sample    G    T        0      0        2 
  26 chr26_34518653     AAsi    C    T        0      0        2 
  26 chr26_34518653     AKia    C    T        0      0        2 
  26 chr26_34518653     AOna    C    T        0      0        2 
  26 chr26_34518653     ASom    C    T        0      0        2 
  26 chr26_34518653     HCab    C    T        0      0        2 
  26 chr26_34518653     HPrz    C    T        0      0        2 
  26 chr26_34518653     ZBoe    C    T        0      0        2 
  26 chr26_34518653     ZGre    C    T      0.5      1        2 
  26 chr26_34518653     ZHar    C    T        0      0        2 
  26 chr26_34518653   Sample    C    T        0      0        2 
  26 chr26_34524991     AAsi    G    A        0      0        2 
  26 chr26_34524991     AKia    G    A        0      0        2 
  26 chr26_34524991     AOna    G    A        1      2        2 
  26 chr26_34524991     ASom    G    A        0      0        2 
  26 chr26_34524991     HCab    G    A        0      0        2 
  26 chr26_34524991     HPrz    G    A        0      0        2 
  26 chr26_34524991     ZBoe    G    A        0      0        2 
  26 chr26_34524991     ZGre    G    A        0      0        2 
  26 chr26_34524991     ZHar    G    A        0      0        2 
  26 chr26_34524991   Sample    G    A        0      0        2 
  26 chr26_34525362     AAsi    A    C        0      0        2 
  26 chr26_34525362     AKia    A    C        0      0        2 
  26 chr26_34525362     AOna    A    C        0      0        2 
  26 chr26_34525362     ASom    A    C        0      0        2 
  26 chr26_34525362     HCab    A    C        1      2        2 
  26 chr26_34525362     HPrz    A    C        1      2        2 
  26 chr26_34525362     ZBoe    A    C        0      0        2 
  26 chr26_34525362     ZGre    A    C        0      0        2 
  26 chr26_34525362     ZHar    A    C        0      0        2 
  26 chr26_34525362   Sample    A    C        0      0        2 
  26 chr26_34526321     AAsi    T    C        0      0        2 
  26 chr26_34526321     AKia    T    C        0      0        2 
  26 chr26_34526321     AOna    T    C        0      0        2 
  26 chr26_34526321     ASom    T    C        0      0        2 
  26 chr26_34526321     HCab    T    C        1      2        2 
  26 chr26_34526321     HPrz    T    C        1      2        2 
  26 chr26_34526321     ZBoe    T    C        0      0        2 
  26 chr26_34526321     ZGre    T    C        0      0        2 
  26 chr26_34526321     ZHar    T    C        0      0        2 
  26 chr26_34526321   Sample    T    C        0      0        2 
  26 chr26_34527403     AAsi    A    G        0      0        2 
  26 chr26_34527403     AKia    A    G      0.5      1        2 
  26 chr26_34527403     AOna    A    G        0      0        2 
  26 chr26_34527403     ASom    A    G        0      0        2 
  26 chr26_34527403     HCab    A    G        0      0        2 
  26 chr26_34527403     HPrz    A    G      0.5      1        2 
  26 chr26_34527403     ZBoe    A    G        0      0        2 
  26 chr26_34527403     ZGre    A    G        0      0        2 
  26 chr26_34527403     ZHar    A    G        0      0        2 
  26 chr26_34527403   Sample    A    G        0      0        2 
  26 chr26_34530488     AAsi    G    A        0      0        2 
  26 chr26_34530488     AKia    G    A        0      0        2 
  26 chr26_34530488     AOna    G    A        0      0        2 
  26 chr26_34530488     ASom    G    A        0      0        2 
  26 chr26_34530488     HCab    G    A        0      0        2 
  26 chr26_34530488     HPrz    G    A        0      0        2 
  26 chr26_34530488     ZBoe    G    A        0      0        2 
  26 chr26_34530488     ZGre    G    A      0.5      1        2 
  26 chr26_34530488     ZHar    G    A        0      0        2 
  26 chr26_34530488   Sample    G    A        0      0        2 
  26 chr26_34531282     AAsi    T    C        0      0        2 
  26 chr26_34531282     AKia    T    C        0      0        2 
  26 chr26_34531282     AOna    T    C      0.5      1        2 
  26 chr26_34531282     ASom    T    C        0      0        2 
  26 chr26_34531282     HCab    T    C        0      0        2 
  26 chr26_34531282     HPrz    T    C        0      0        2 
  26 chr26_34531282     ZBoe    T    C        0      0        2 
  26 chr26_34531282     ZGre    T    C        0      0        2 
  26 chr26_34531282     ZHar    T    C        0      0        2 
  26 chr26_34531282   Sample    T    C        0      0        2 
  26 chr26_34534314     AAsi    C    T        0      0        2 
  26 chr26_34534314     AKia    C    T        0      0        2 
  26 chr26_34534314     AOna    C    T      0.5      1        2 
  26 chr26_34534314     ASom    C    T        0      0        2 
  26 chr26_34534314     HCab    C    T        0      0        2 
  26 chr26_34534314     HPrz    C    T        0      0        2 
  26 chr26_34534314     ZBoe    C    T        0      0        2 
  26 chr26_34534314     ZGre    C    T        0      0        2 
  26 chr26_34534314     ZHar    C    T        0      0        2 
  26 chr26_34534314   Sample    C    T        0      0        2 
  26 chr26_34535653     AAsi    C    T        0      0        2 
  26 chr26_34535653     AKia    C    T      0.5      1        2 
  26 chr26_34535653     AOna    C    T        0      0        2 
  26 chr26_34535653     ASom    C    T        0      0        2 
  26 chr26_34535653     HCab    C    T        0      0        2 
  26 chr26_34535653     HPrz    C    T        0      0        2 
  26 chr26_34535653     ZBoe    C    T        0      0        2 
  26 chr26_34535653     ZGre    C    T        0      0        2 
  26 chr26_34535653     ZHar    C    T        0      0        2 
  26 chr26_34535653   Sample    C    T        0      0        2 
  26 chr26_34535806     AAsi    C    T        0      0        2 
  26 chr26_34535806     AKia    C    T        0      0        2 
  26 chr26_34535806     AOna    C    T        0      0        2 
  26 chr26_34535806     ASom    C    T        0      0        2 
  26 chr26_34535806     HCab    C    T        0      0        2 
  26 chr26_34535806     HPrz    C    T        0      0        2 
  26 chr26_34535806     ZBoe    C    T        0      0        2 
  26 chr26_34535806     ZGre    C    T      0.5      1        2 
  26 chr26_34535806     ZHar    C    T        0      0        2 
  26 chr26_34535806   Sample    C    T        0      0        2 
  26 chr26_34539075     AAsi    C    A        0      0        2 
  26 chr26_34539075     AKia    C    A        0      0        2 
  26 chr26_34539075     AOna    C    A        0      0        2 
  26 chr26_34539075     ASom    C    A        0      0        2 
  26 chr26_34539075     HCab    C    A        0      0        2 
  26 chr26_34539075     HPrz    C    A      0.5      1        2 
  26 chr26_34539075     ZBoe    C    A        0      0        2 
  26 chr26_34539075     ZGre    C    A        0      0        2 
  26 chr26_34539075     ZHar    C    A        0      0        2 
  26 chr26_34539075   Sample    C    A        0      0        2 
  26 chr26_34541643     AAsi    G    A        0      0        2 
  26 chr26_34541643     AKia    G    A        0      0        2 
  26 chr26_34541643     AOna    G    A        0      0        2 
  26 chr26_34541643     ASom    G    A        0      0        2 
  26 chr26_34541643     HCab    G    A        0      0        2 
  26 chr26_34541643     HPrz    G    A        0      0        2 
  26 chr26_34541643     ZBoe    G    A        1      2        2 
  26 chr26_34541643     ZGre    G    A        0      0        2 
  26 chr26_34541643     ZHar    G    A        0      0        2 
  26 chr26_34541643   Sample    G    A        0      0        2 
  26 chr26_34544234     AAsi    C    T        0      0        2 
  26 chr26_34544234     AKia    C    T        0      0        2 
  26 chr26_34544234     AOna    C    T        0      0        2 
  26 chr26_34544234     ASom    C    T        0      0        2 
  26 chr26_34544234     HCab    C    T        1      2        2 
  26 chr26_34544234     HPrz    C    T        1      2        2 
  26 chr26_34544234     ZBoe    C    T        0      0        2 
  26 chr26_34544234     ZGre    C    T        0      0        2 
  26 chr26_34544234     ZHar    C    T        0      0        2 
  26 chr26_34544234   Sample    C    T        0      0        2 
  26 chr26_34551312     AAsi    A    G        0      0        2 
  26 chr26_34551312     AKia    A    G        0      0        2 
  26 chr26_34551312     AOna    A    G        0      0        2 
  26 chr26_34551312     ASom    A    G        0      0        2 
  26 chr26_34551312     HCab    A    G        0      0        2 
  26 chr26_34551312     HPrz    A    G      0.5      1        2 
  26 chr26_34551312     ZBoe    A    G        0      0        2 
  26 chr26_34551312     ZGre    A    G        0      0        2 
  26 chr26_34551312     ZHar    A    G        0      0        2 
  26 chr26_34551312   Sample    A    G        0      0        2 
  26 chr26_34553188     AAsi    A    G        0      0        2 
  26 chr26_34553188     AKia    A    G        1      2        2 
  26 chr26_34553188     AOna    A    G        0      0        2 
  26 chr26_34553188     ASom    A    G        0      0        2 
  26 chr26_34553188     HCab    A    G        0      0        2 
  26 chr26_34553188     HPrz    A    G        0      0        2 
  26 chr26_34553188     ZBoe    A    G        0      0        2 
  26 chr26_34553188     ZGre    A    G        0      0        2 
  26 chr26_34553188     ZHar    A    G        0      0        2 
  26 chr26_34553188   Sample    A    G        0      0        2 
  26 chr26_34556129     AAsi    A    G        0      0        2 
  26 chr26_34556129     AKia    A    G        0      0        2 
  26 chr26_34556129     AOna    A    G      0.5      1        2 
  26 chr26_34556129     ASom    A    G        0      0        2 
  26 chr26_34556129     HCab    A    G        0      0        2 
  26 chr26_34556129     HPrz    A    G        0      0        2 
  26 chr26_34556129     ZBoe    A    G        0      0        2 
  26 chr26_34556129     ZGre    A    G        0      0        2 
  26 chr26_34556129     ZHar    A    G        0      0        2 
  26 chr26_34556129   Sample    A    G        0      0        2 
  26 chr26_34558391     AAsi    T    A        0      0        2 
  26 chr26_34558391     AKia    T    A        0      0        2 
  26 chr26_34558391     AOna    T    A        0      0        2 
  26 chr26_34558391     ASom    T    A        0      0        2 
  26 chr26_34558391     HCab    T    A        0      0        2 
  26 chr26_34558391     HPrz    T    A        0      0        2 
  26 chr26_34558391     ZBoe    T    A      0.5      1        2 
  26 chr26_34558391     ZGre    T    A        0      0        2 
  26 chr26_34558391     ZHar    T    A        0      0        2 
  26 chr26_34558391   Sample    T    A        0      0        2 
  26 chr26_34562814     AAsi    C    T        0      0        2 
  26 chr26_34562814     AKia    C    T        0      0        2 
  26 chr26_34562814     AOna    C    T        0      0        2 
  26 chr26_34562814     ASom    C    T        0      0        2 
  26 chr26_34562814     HCab    C    T        1      2        2 
  26 chr26_34562814     HPrz    C    T        1      2        2 
  26 chr26_34562814     ZBoe    C    T        0      0        2 
  26 chr26_34562814     ZGre    C    T        0      0        2 
  26 chr26_34562814     ZHar    C    T        0      0        2 
  26 chr26_34562814   Sample    C    T        0      0        2 
  26 chr26_34566990     AAsi    T    G        0      0        2 
  26 chr26_34566990     AKia    T    G        0      0        2 
  26 chr26_34566990     AOna    T    G      0.5      1        2 
  26 chr26_34566990     ASom    T    G        0      0        2 
  26 chr26_34566990     HCab    T    G        0      0        2 
  26 chr26_34566990     HPrz    T    G        0      0        2 
  26 chr26_34566990     ZBoe    T    G        0      0        2 
  26 chr26_34566990     ZGre    T    G        0      0        2 
  26 chr26_34566990     ZHar    T    G        0      0        2 
  26 chr26_34566990   Sample    T    G        0      0        2 
  26 chr26_34567121     AAsi    G    C        1      2        2 
  26 chr26_34567121     AKia    G    C        0      0        2 
  26 chr26_34567121     AOna    G    C        0      0        2 
  26 chr26_34567121     ASom    G    C        1      2        2 
  26 chr26_34567121     HCab    G    C        0      0        2 
  26 chr26_34567121     HPrz    G    C        0      0        2 
  26 chr26_34567121     ZBoe    G    C        0      0        2 
  26 chr26_34567121     ZGre    G    C        0      0        2 
  26 chr26_34567121     ZHar    G    C        0      0        2 
  26 chr26_34567121   Sample    G    C        1      2        2 
  26 chr26_34580312     AAsi    G    A        0      0        2 
  26 chr26_34580312     AKia    G    A      0.5      1        2 
  26 chr26_34580312     AOna    G    A        0      0        2 
  26 chr26_34580312     ASom    G    A        0      0        2 
  26 chr26_34580312     HCab    G    A        0      0        2 
  26 chr26_34580312     HPrz    G    A        0      0        2 
  26 chr26_34580312     ZBoe    G    A        0      0        2 
  26 chr26_34580312     ZGre    G    A        0      0        2 
  26 chr26_34580312     ZHar    G    A        0      0        2 
  26 chr26_34580312   Sample    G    A        0      0        2 
  26 chr26_34584612     AAsi    C    T        0      0        2 
  26 chr26_34584612     AKia    C    T        0      0        2 
  26 chr26_34584612     AOna    C    T        0      0        2 
  26 chr26_34584612     ASom    C    T        0      0        2 
  26 chr26_34584612     HCab    C    T        0      0        2 
  26 chr26_34584612     HPrz    C    T        0      0        2 
  26 chr26_34584612     ZBoe    C    T      0.5      1        2 
  26 chr26_34584612     ZGre    C    T        0      0        2 
  26 chr26_34584612     ZHar    C    T        0      0        2 
  26 chr26_34584612   Sample    C    T        0      0        2 
  26 chr26_34586581     AAsi    A    G        0      0        2 
  26 chr26_34586581     AKia    A    G        0      0        2 
  26 chr26_34586581     AOna    A    G        0      0        2 
  26 chr26_34586581     ASom    A    G        0      0        2 
  26 chr26_34586581     HCab    A    G        0      0        2 
  26 chr26_34586581     HPrz    A    G        0      0        2 
  26 chr26_34586581     ZBoe    A    G        0      0        2 
  26 chr26_34586581     ZGre    A    G        0      0        2 
  26 chr26_34586581     ZHar    A    G        1      2        2 
  26 chr26_34586581   Sample    A    G        0      0        2 
  26 chr26_34590559     AAsi    G    A        0      0        2 
  26 chr26_34590559     AKia    G    A        0      0        2 
  26 chr26_34590559     AOna    G    A        0      0        2 
  26 chr26_34590559     ASom    G    A        0      0        2 
  26 chr26_34590559     HCab    G    A        0      0        2 
  26 chr26_34590559     HPrz    G    A        0      0        2 
  26 chr26_34590559     ZBoe    G    A        0      0        2 
  26 chr26_34590559     ZGre    G    A        1      2        2 
  26 chr26_34590559     ZHar    G    A        0      0        2 
  26 chr26_34590559   Sample    G    A        0      0        2 
  26 chr26_34594089     AAsi    A    G        0      0        2 
  26 chr26_34594089     AKia    A    G        0      0        2 
  26 chr26_34594089     AOna    A    G        0      0        2 
  26 chr26_34594089     ASom    A    G        0      0        2 
  26 chr26_34594089     HCab    A    G        0      0        2 
  26 chr26_34594089     HPrz    A    G      0.5      1        2 
  26 chr26_34594089     ZBoe    A    G        0      0        2 
  26 chr26_34594089     ZGre    A    G        0      0        2 
  26 chr26_34594089     ZHar    A    G        0      0        2 
  26 chr26_34594089   Sample    A    G        0      0        2 
  26 chr26_34594686     AAsi    G    T        0      0        2 
  26 chr26_34594686     AKia    G    T        0      0        2 
  26 chr26_34594686     AOna    G    T      0.5      1        2 
  26 chr26_34594686     ASom    G    T        0      0        2 
  26 chr26_34594686     HCab    G    T        0      0        2 
  26 chr26_34594686     HPrz    G    T        0      0        2 
  26 chr26_34594686     ZBoe    G    T        0      0        2 
  26 chr26_34594686     ZGre    G    T        0      0        2 
  26 chr26_34594686     ZHar    G    T        0      0        2 
  26 chr26_34594686   Sample    G    T        0      0        2 
  26 chr26_34595707     AAsi    G    C      0.5      1        2 
  26 chr26_34595707     AKia    G    C        0      0        2 
  26 chr26_34595707     AOna    G    C        0      0        2 
  26 chr26_34595707     ASom    G    C        0      0        2 
  26 chr26_34595707     HCab    G    C        0      0        2 
  26 chr26_34595707     HPrz    G    C        0      0        2 
  26 chr26_34595707     ZBoe    G    C        0      0        2 
  26 chr26_34595707     ZGre    G    C        0      0        2 
  26 chr26_34595707     ZHar    G    C        0      0        2 
  26 chr26_34595707   Sample    G    C        0      0        2 
  26 chr26_34604184     AAsi    T    A      0.5      1        2 
  26 chr26_34604184     AKia    T    A        0      0        2 
  26 chr26_34604184     AOna    T    A        0      0        2 
  26 chr26_34604184     ASom    T    A        0      0        2 
  26 chr26_34604184     HCab    T    A        0      0        2 
  26 chr26_34604184     HPrz    T    A        0      0        2 
  26 chr26_34604184     ZBoe    T    A        0      0        2 
  26 chr26_34604184     ZGre    T    A        0      0        2 
  26 chr26_34604184     ZHar    T    A        0      0        2 
  26 chr26_34604184   Sample    T    A        0      0        2 
  26 chr26_34608290     AAsi    T    C        0      0        2 
  26 chr26_34608290     AKia    T    C        0      0        2 
  26 chr26_34608290     AOna    T    C        0      0        2 
  26 chr26_34608290     ASom    T    C        0      0        2 
  26 chr26_34608290     HCab    T    C        0      0        2 
  26 chr26_34608290     HPrz    T    C        0      0        2 
  26 chr26_34608290     ZBoe    T    C      0.5      1        2 
  26 chr26_34608290     ZGre    T    C        0      0        2 
  26 chr26_34608290     ZHar    T    C        0      0        2 
  26 chr26_34608290   Sample    T    C        0      0        2 
  26 chr26_34609540     AAsi    C    G        0      0        2 
  26 chr26_34609540     AKia    C    G        0      0        2 
  26 chr26_34609540     AOna    C    G        0      0        2 
  26 chr26_34609540     ASom    C    G        0      0        2 
  26 chr26_34609540     HCab    C    G        1      2        2 
  26 chr26_34609540     HPrz    C    G        1      2        2 
  26 chr26_34609540     ZBoe    C    G        0      0        2 
  26 chr26_34609540     ZGre    C    G        0      0        2 
  26 chr26_34609540     ZHar    C    G        0      0        2 
  26 chr26_34609540   Sample    C    G        0      0        2 
  26 chr26_34609671     AAsi    G    C        0      0        2 
  26 chr26_34609671     AKia    G    C        0      0        2 
  26 chr26_34609671     AOna    G    C        1      2        2 
  26 chr26_34609671     ASom    G    C        0      0        2 
  26 chr26_34609671     HCab    G    C        0      0        2 
  26 chr26_34609671     HPrz    G    C        0      0        2 
  26 chr26_34609671     ZBoe    G    C        0      0        2 
  26 chr26_34609671     ZGre    G    C        0      0        2 
  26 chr26_34609671     ZHar    G    C        0      0        2 
  26 chr26_34609671   Sample    G    C        0      0        2 
  26 chr26_34613171     AAsi    C    T        0      0        2 
  26 chr26_34613171     AKia    C    T        0      0        2 
  26 chr26_34613171     AOna    C    T      0.5      1        2 
  26 chr26_34613171     ASom    C    T        0      0        2 
  26 chr26_34613171     HCab    C    T        0      0        2 
  26 chr26_34613171     HPrz    C    T        0      0        2 
  26 chr26_34613171     ZBoe    C    T        0      0        2 
  26 chr26_34613171     ZGre    C    T        0      0        2 
  26 chr26_34613171     ZHar    C    T        0      0        2 
  26 chr26_34613171   Sample    C    T        0      0        2 
  26 chr26_34624994     AAsi    T    C        0      0        2 
  26 chr26_34624994     AKia    T    C        0      0        2 
  26 chr26_34624994     AOna    T    C        1      2        2 
  26 chr26_34624994     ASom    T    C        0      0        2 
  26 chr26_34624994     HCab    T    C        0      0        2 
  26 chr26_34624994     HPrz    T    C        0      0        2 
  26 chr26_34624994     ZBoe    T    C        0      0        2 
  26 chr26_34624994     ZGre    T    C        0      0        2 
  26 chr26_34624994     ZHar    T    C        0      0        2 
  26 chr26_34624994   Sample    T    C        0      0        2 
  26 chr26_34633881     AAsi    A    G        0      0        2 
  26 chr26_34633881     AKia    A    G        0      0        2 
  26 chr26_34633881     AOna    A    G        0      0        2 
  26 chr26_34633881     ASom    A    G        0      0        2 
  26 chr26_34633881     HCab    A    G        1      2        2 
  26 chr26_34633881     HPrz    A    G        1      2        2 
  26 chr26_34633881     ZBoe    A    G        0      0        2 
  26 chr26_34633881     ZGre    A    G        0      0        2 
  26 chr26_34633881     ZHar    A    G        0      0        2 
  26 chr26_34633881   Sample    A    G        0      0        2 
  26 chr26_34640388     AAsi    A    T        0      0        2 
  26 chr26_34640388     AKia    A    T        0      0        2 
  26 chr26_34640388     AOna    A    T        0      0        2 
  26 chr26_34640388     ASom    A    T        0      0        2 
  26 chr26_34640388     HCab    A    T        0      0        2 
  26 chr26_34640388     HPrz    A    T        0      0        2 
  26 chr26_34640388     ZBoe    A    T        0      0        2 
  26 chr26_34640388     ZGre    A    T        0      0        2 
  26 chr26_34640388     ZHar    A    T        1      2        2 
  26 chr26_34640388   Sample    A    T        0      0        2 
  26 chr26_34643477     AAsi    G    C        0      0        2 
  26 chr26_34643477     AKia    G    C        0      0        2 
  26 chr26_34643477     AOna    G    C      0.5      1        2 
  26 chr26_34643477     ASom    G    C        0      0        2 
  26 chr26_34643477     HCab    G    C        0      0        2 
  26 chr26_34643477     HPrz    G    C        0      0        2 
  26 chr26_34643477     ZBoe    G    C        0      0        2 
  26 chr26_34643477     ZGre    G    C        0      0        2 
  26 chr26_34643477     ZHar    G    C        0      0        2 
  26 chr26_34643477   Sample    G    C        0      0        2 
  26 chr26_34643512     AAsi    T    A        0      0        2 
  26 chr26_34643512     AKia    T    A        0      0        2 
  26 chr26_34643512     AOna    T    A        0      0        2 
  26 chr26_34643512     ASom    T    A        0      0        2 
  26 chr26_34643512     HCab    T    A        1      2        2 
  26 chr26_34643512     HPrz    T    A        1      2        2 
  26 chr26_34643512     ZBoe    T    A        0      0        2 
  26 chr26_34643512     ZGre    T    A        0      0        2 
  26 chr26_34643512     ZHar    T    A        0      0        2 
  26 chr26_34643512   Sample    T    A        0      0        2 
  26 chr26_34647325     AAsi    G    C        0      0        2 
  26 chr26_34647325     AKia    G    C        0      0        2 
  26 chr26_34647325     AOna    G    C        0      0        2 
  26 chr26_34647325     ASom    G    C        0      0        2 
  26 chr26_34647325     HCab    G    C        0      0        2 
  26 chr26_34647325     HPrz    G    C        0      0        2 
  26 chr26_34647325     ZBoe    G    C      0.5      1        2 
  26 chr26_34647325     ZGre    G    C        0      0        2 
  26 chr26_34647325     ZHar    G    C        0      0        2 
  26 chr26_34647325   Sample    G    C        0      0        2 
  26 chr26_34653246     AAsi    A    T        0      0        2 
  26 chr26_34653246     AKia    A    T        0      0        2 
  26 chr26_34653246     AOna    A    T      0.5      1        2 
  26 chr26_34653246     ASom    A    T        0      0        2 
  26 chr26_34653246     HCab    A    T        0      0        2 
  26 chr26_34653246     HPrz    A    T        0      0        2 
  26 chr26_34653246     ZBoe    A    T        0      0        2 
  26 chr26_34653246     ZGre    A    T        0      0        2 
  26 chr26_34653246     ZHar    A    T        0      0        2 
  26 chr26_34653246   Sample    A    T        0      0        2 
  26 chr26_34654825     AAsi    C    T        0      0        2 
  26 chr26_34654825     AKia    C    T        0      0        2 
  26 chr26_34654825     AOna    C    T        0      0        2 
  26 chr26_34654825     ASom    C    T        0      0        2 
  26 chr26_34654825     HCab    C    T        0      0        2 
  26 chr26_34654825     HPrz    C    T      0.5      1        2 
  26 chr26_34654825     ZBoe    C    T        0      0        2 
  26 chr26_34654825     ZGre    C    T        0      0        2 
  26 chr26_34654825     ZHar    C    T        0      0        2 
  26 chr26_34654825   Sample    C    T        0      0        2 
  26 chr26_34658843     AAsi    C    T        0      0        2 
  26 chr26_34658843     AKia    C    T        0      0        2 
  26 chr26_34658843     AOna    C    T        0      0        2 
  26 chr26_34658843     ASom    C    T        0      0        2 
  26 chr26_34658843     HCab    C    T        0      0        2 
  26 chr26_34658843     HPrz    C    T        0      0        2 
  26 chr26_34658843     ZBoe    C    T        0      0        2 
  26 chr26_34658843     ZGre    C    T        0      0        2 
  26 chr26_34658843     ZHar    C    T        1      2        2 
  26 chr26_34658843   Sample    C    T        0      0        2 
  26 chr26_34665992     AAsi    C    T        0      0        2 
  26 chr26_34665992     AKia    C    T        0      0        2 
  26 chr26_34665992     AOna    C    T        0      0        2 
  26 chr26_34665992     ASom    C    T        0      0        2 
  26 chr26_34665992     HCab    C    T        1      2        2 
  26 chr26_34665992     HPrz    C    T        1      2        2 
  26 chr26_34665992     ZBoe    C    T        0      0        2 
  26 chr26_34665992     ZGre    C    T        0      0        2 
  26 chr26_34665992     ZHar    C    T        0      0        2 
  26 chr26_34665992   Sample    C    T        0      0        2 
  26 chr26_34668194     AAsi    C    T        0      0        2 
  26 chr26_34668194     AKia    C    T        0      0        2 
  26 chr26_34668194     AOna    C    T        0      0        2 
  26 chr26_34668194     ASom    C    T        0      0        2 
  26 chr26_34668194     HCab    C    T      0.5      1        2 
  26 chr26_34668194     HPrz    C    T      0.5      1        2 
  26 chr26_34668194     ZBoe    C    T        0      0        2 
  26 chr26_34668194     ZGre    C    T        0      0        2 
  26 chr26_34668194     ZHar    C    T        0      0        2 
  26 chr26_34668194   Sample    C    T        0      0        2 
  26 chr26_34669835     AAsi    G    C        0      0        2 
  26 chr26_34669835     AKia    G    C        1      2        2 
  26 chr26_34669835     AOna    G    C        0      0        2 
  26 chr26_34669835     ASom    G    C        0      0        2 
  26 chr26_34669835     HCab    G    C        0      0        2 
  26 chr26_34669835     HPrz    G    C        0      0        2 
  26 chr26_34669835     ZBoe    G    C        0      0        2 
  26 chr26_34669835     ZGre    G    C        0      0        2 
  26 chr26_34669835     ZHar    G    C        0      0        2 
  26 chr26_34669835   Sample    G    C        0      0        2 
  26 chr26_34673350     AAsi    A    C        0      0        2 
  26 chr26_34673350     AKia    A    C        0      0        2 
  26 chr26_34673350     AOna    A    C        0      0        2 
  26 chr26_34673350     ASom    A    C        0      0        2 
  26 chr26_34673350     HCab    A    C        0      0        2 
  26 chr26_34673350     HPrz    A    C      0.5      1        2 
  26 chr26_34673350     ZBoe    A    C        0      0        2 
  26 chr26_34673350     ZGre    A    C        0      0        2 
  26 chr26_34673350     ZHar    A    C        0      0        2 
  26 chr26_34673350   Sample    A    C        0      0        2 
  26 chr26_34673642     AAsi    G    A        0      0        2 
  26 chr26_34673642     AKia    G    A        0      0        2 
  26 chr26_34673642     AOna    G    A        0      0        2 
  26 chr26_34673642     ASom    G    A        0      0        2 
  26 chr26_34673642     HCab    G    A        0      0        2 
  26 chr26_34673642     HPrz    G    A        0      0        2 
  26 chr26_34673642     ZBoe    G    A        0      0        2 
  26 chr26_34673642     ZGre    G    A      0.5      1        2 
  26 chr26_34673642     ZHar    G    A        0      0        2 
  26 chr26_34673642   Sample    G    A        0      0        2 
  26 chr26_34675073     AAsi    A    G        0      0        2 
  26 chr26_34675073     AKia    A    G        0      0        2 
  26 chr26_34675073     AOna    A    G        0      0        2 
  26 chr26_34675073     ASom    A    G        0      0        2 
  26 chr26_34675073     HCab    A    G        1      2        2 
  26 chr26_34675073     HPrz    A    G        1      2        2 
  26 chr26_34675073     ZBoe    A    G        0      0        2 
  26 chr26_34675073     ZGre    A    G        0      0        2 
  26 chr26_34675073     ZHar    A    G        0      0        2 
  26 chr26_34675073   Sample    A    G        0      0        2 
  26 chr26_34680846     AAsi    C    A        0      0        2 
  26 chr26_34680846     AKia    C    A        0      0        2 
  26 chr26_34680846     AOna    C    A        0      0        2 
  26 chr26_34680846     ASom    C    A        0      0        2 
  26 chr26_34680846     HCab    C    A        1      2        2 
  26 chr26_34680846     HPrz    C    A        1      2        2 
  26 chr26_34680846     ZBoe    C    A        0      0        2 
  26 chr26_34680846     ZGre    C    A        0      0        2 
  26 chr26_34680846     ZHar    C    A        0      0        2 
  26 chr26_34680846   Sample    C    A        0      0        2 
  26 chr26_34681050     AAsi    C    T      0.5      1        2 
  26 chr26_34681050     AKia    C    T        0      0        2 
  26 chr26_34681050     AOna    C    T        0      0        2 
  26 chr26_34681050     ASom    C    T        1      2        2 
  26 chr26_34681050     HCab    C    T        0      0        2 
  26 chr26_34681050     HPrz    C    T        0      0        2 
  26 chr26_34681050     ZBoe    C    T        0      0        2 
  26 chr26_34681050     ZGre    C    T        0      0        2 
  26 chr26_34681050     ZHar    C    T        0      0        2 
  26 chr26_34681050   Sample    C    T        0      0        2 
  26 chr26_34688600     AAsi    T    C        0      0        2 
  26 chr26_34688600     AKia    T    C        0      0        2 
  26 chr26_34688600     AOna    T    C        0      0        2 
  26 chr26_34688600     ASom    T    C        1      2        2 
  26 chr26_34688600     HCab    T    C        0      0        2 
  26 chr26_34688600     HPrz    T    C        0      0        2 
  26 chr26_34688600     ZBoe    T    C        0      0        2 
  26 chr26_34688600     ZGre    T    C        0      0        2 
  26 chr26_34688600     ZHar    T    C        0      0        2 
  26 chr26_34688600   Sample    T    C        0      0        2 
  26 chr26_34692380     AAsi    C    G        0      0        2 
  26 chr26_34692380     AKia    C    G        0      0        2 
  26 chr26_34692380     AOna    C    G      0.5      1        2 
  26 chr26_34692380     ASom    C    G        0      0        2 
  26 chr26_34692380     HCab    C    G        0      0        2 
  26 chr26_34692380     HPrz    C    G        0      0        2 
  26 chr26_34692380     ZBoe    C    G        0      0        2 
  26 chr26_34692380     ZGre    C    G        0      0        2 
  26 chr26_34692380     ZHar    C    G        0      0        2 
  26 chr26_34692380   Sample    C    G        0      0        2 
  26 chr26_34693663     AAsi    G    A        0      0        2 
  26 chr26_34693663     AKia    G    A        0      0        2 
  26 chr26_34693663     AOna    G    A        0      0        2 
  26 chr26_34693663     ASom    G    A        0      0        2 
  26 chr26_34693663     HCab    G    A        0      0        2 
  26 chr26_34693663     HPrz    G    A        0      0        2 
  26 chr26_34693663     ZBoe    G    A      0.5      1        2 
  26 chr26_34693663     ZGre    G    A        0      0        2 
  26 chr26_34693663     ZHar    G    A        0      0        2 
  26 chr26_34693663   Sample    G    A        0      0        2 
  26 chr26_34694201     AAsi    A    T        0      0        2 
  26 chr26_34694201     AKia    A    T        0      0        2 
  26 chr26_34694201     AOna    A    T        0      0        2 
  26 chr26_34694201     ASom    A    T        0      0        2 
  26 chr26_34694201     HCab    A    T        0      0        2 
  26 chr26_34694201     HPrz    A    T        0      0        2 
  26 chr26_34694201     ZBoe    A    T      0.5      1        2 
  26 chr26_34694201     ZGre    A    T        0      0        2 
  26 chr26_34694201     ZHar    A    T        0      0        2 
  26 chr26_34694201   Sample    A    T        0      0        2 
  26 chr26_34703755     AAsi    C    A        0      0        2 
  26 chr26_34703755     AKia    C    A        0      0        2 
  26 chr26_34703755     AOna    C    A        0      0        2 
  26 chr26_34703755     ASom    C    A        0      0        2 
  26 chr26_34703755     HCab    C    A        0      0        2 
  26 chr26_34703755     HPrz    C    A        0      0        2 
  26 chr26_34703755     ZBoe    C    A        0      0        2 
  26 chr26_34703755     ZGre    C    A        0      0        2 
  26 chr26_34703755     ZHar    C    A        1      2        2 
  26 chr26_34703755   Sample    C    A        0      0        2 
  26 chr26_34707035     AAsi    C    G        0      0        2 
  26 chr26_34707035     AKia    C    G        0      0        2 
  26 chr26_34707035     AOna    C    G        1      2        2 
  26 chr26_34707035     ASom    C    G        0      0        2 
  26 chr26_34707035     HCab    C    G        0      0        2 
  26 chr26_34707035     HPrz    C    G        0      0        2 
  26 chr26_34707035     ZBoe    C    G        0      0        2 
  26 chr26_34707035     ZGre    C    G        0      0        2 
  26 chr26_34707035     ZHar    C    G        0      0        2 
  26 chr26_34707035   Sample    C    G        0      0        2 
  26 chr26_34709371     AAsi    T    C        0      0        2 
  26 chr26_34709371     AKia    T    C        0      0        2 
  26 chr26_34709371     AOna    T    C        0      0        2 
  26 chr26_34709371     ASom    T    C        0      0        2 
  26 chr26_34709371     HCab    T    C      0.5      1        2 
  26 chr26_34709371     HPrz    T    C        0      0        2 
  26 chr26_34709371     ZBoe    T    C        0      0        2 
  26 chr26_34709371     ZGre    T    C        0      0        2 
  26 chr26_34709371     ZHar    T    C        0      0        2 
  26 chr26_34709371   Sample    T    C        0      0        2 
  26 chr26_34712659     AAsi    C    T      0.5      1        2 
  26 chr26_34712659     AKia    C    T        0      0        2 
  26 chr26_34712659     AOna    C    T        0      0        2 
  26 chr26_34712659     ASom    C    T        0      0        2 
  26 chr26_34712659     HCab    C    T        0      0        2 
  26 chr26_34712659     HPrz    C    T        0      0        2 
  26 chr26_34712659     ZBoe    C    T        0      0        2 
  26 chr26_34712659     ZGre    C    T        0      0        2 
  26 chr26_34712659     ZHar    C    T        0      0        2 
  26 chr26_34712659   Sample    C    T        0      0        2 
  26 chr26_34715163     AAsi    C    T        0      0        2 
  26 chr26_34715163     AKia    C    T        0      0        2 
  26 chr26_34715163     AOna    C    T      0.5      1        2 
  26 chr26_34715163     ASom    C    T        0      0        2 
  26 chr26_34715163     HCab    C    T        0      0        2 
  26 chr26_34715163     HPrz    C    T        0      0        2 
  26 chr26_34715163     ZBoe    C    T        0      0        2 
  26 chr26_34715163     ZGre    C    T        0      0        2 
  26 chr26_34715163     ZHar    C    T        0      0        2 
  26 chr26_34715163   Sample    C    T        0      0        2 
  26 chr26_34718552     AAsi    A    T        0      0        2 
  26 chr26_34718552     AKia    A    T        0      0        2 
  26 chr26_34718552     AOna    A    T        0      0        2 
  26 chr26_34718552     ASom    A    T        0      0        2 
  26 chr26_34718552     HCab    A    T        0      0        2 
  26 chr26_34718552     HPrz    A    T        0      0        2 
  26 chr26_34718552     ZBoe    A    T        0      0        2 
  26 chr26_34718552     ZGre    A    T        0      0        2 
  26 chr26_34718552     ZHar    A    T      0.5      1        2 
  26 chr26_34718552   Sample    A    T        0      0        2 
  26 chr26_34722505     AAsi    C    G        0      0        2 
  26 chr26_34722505     AKia    C    G        0      0        2 
  26 chr26_34722505     AOna    C    G        0      0        2 
  26 chr26_34722505     ASom    C    G        0      0        2 
  26 chr26_34722505     HCab    C    G        0      0        2 
  26 chr26_34722505     HPrz    C    G        0      0        2 
  26 chr26_34722505     ZBoe    C    G        1      2        2 
  26 chr26_34722505     ZGre    C    G        1      2        2 
  26 chr26_34722505     ZHar    C    G        0      0        2 
  26 chr26_34722505   Sample    C    G        0      0        2 
  26 chr26_34728949     AAsi    A    G        0      0        2 
  26 chr26_34728949     AKia    A    G        0      0        2 
  26 chr26_34728949     AOna    A    G        0      0        2 
  26 chr26_34728949     ASom    A    G        0      0        2 
  26 chr26_34728949     HCab    A    G        0      0        2 
  26 chr26_34728949     HPrz    A    G        0      0        2 
  26 chr26_34728949     ZBoe    A    G        0      0        2 
  26 chr26_34728949     ZGre    A    G        1      2        2 
  26 chr26_34728949     ZHar    A    G        0      0        2 
  26 chr26_34728949   Sample    A    G        0      0        2 
  26 chr26_34729328     AAsi    A    C        0      0        2 
  26 chr26_34729328     AKia    A    C        0      0        2 
  26 chr26_34729328     AOna    A    C        0      0        2 
  26 chr26_34729328     ASom    A    C        0      0        2 
  26 chr26_34729328     HCab    A    C        0      0        2 
  26 chr26_34729328     HPrz    A    C        0      0        2 
  26 chr26_34729328     ZBoe    A    C      0.5      1        2 
  26 chr26_34729328     ZGre    A    C        0      0        2 
  26 chr26_34729328     ZHar    A    C        0      0        2 
  26 chr26_34729328   Sample    A    C        0      0        2 
  26 chr26_34729686     AAsi    A    G        0      0        2 
  26 chr26_34729686     AKia    A    G        0      0        2 
  26 chr26_34729686     AOna    A    G        0      0        2 
  26 chr26_34729686     ASom    A    G        0      0        2 
  26 chr26_34729686     HCab    A    G        0      0        2 
  26 chr26_34729686     HPrz    A    G        0      0        2 
  26 chr26_34729686     ZBoe    A    G        0      0        2 
  26 chr26_34729686     ZGre    A    G        0      0        2 
  26 chr26_34729686     ZHar    A    G        1      2        2 
  26 chr26_34729686   Sample    A    G        0      0        2 
  26 chr26_34731895     AAsi    C    T      0.5      1        2 
  26 chr26_34731895     AKia    C    T        0      0        2 
  26 chr26_34731895     AOna    C    T        0      0        2 
  26 chr26_34731895     ASom    C    T        0      0        2 
  26 chr26_34731895     HCab    C    T        0      0        2 
  26 chr26_34731895     HPrz    C    T        0      0        2 
  26 chr26_34731895     ZBoe    C    T        0      0        2 
  26 chr26_34731895     ZGre    C    T        0      0        2 
  26 chr26_34731895     ZHar    C    T        0      0        2 
  26 chr26_34731895   Sample    C    T        0      0        2 
  26 chr26_34735060     AAsi    A    T        0      0        2 
  26 chr26_34735060     AKia    A    T        0      0        2 
  26 chr26_34735060     AOna    A    T        0      0        2 
  26 chr26_34735060     ASom    A    T        0      0        2 
  26 chr26_34735060     HCab    A    T        1      2        2 
  26 chr26_34735060     HPrz    A    T        1      2        2 
  26 chr26_34735060     ZBoe    A    T        0      0        2 
  26 chr26_34735060     ZGre    A    T        0      0        2 
  26 chr26_34735060     ZHar    A    T        0      0        2 
  26 chr26_34735060   Sample    A    T        0      0        2 
  26 chr26_34737060     AAsi    T    G        0      0        2 
  26 chr26_34737060     AKia    T    G        0      0        2 
  26 chr26_34737060     AOna    T    G        0      0        2 
  26 chr26_34737060     ASom    T    G        0      0        2 
  26 chr26_34737060     HCab    T    G        1      2        2 
  26 chr26_34737060     HPrz    T    G        1      2        2 
  26 chr26_34737060     ZBoe    T    G        0      0        2 
  26 chr26_34737060     ZGre    T    G        0      0        2 
  26 chr26_34737060     ZHar    T    G        0      0        2 
  26 chr26_34737060   Sample    T    G        0      0        2 
  26 chr26_34737138     AAsi    C    G        0      0        2 
  26 chr26_34737138     AKia    C    G        0      0        2 
  26 chr26_34737138     AOna    C    G      0.5      1        2 
  26 chr26_34737138     ASom    C    G        0      0        2 
  26 chr26_34737138     HCab    C    G        0      0        2 
  26 chr26_34737138     HPrz    C    G        0      0        2 
  26 chr26_34737138     ZBoe    C    G        0      0        2 
  26 chr26_34737138     ZGre    C    G        0      0        2 
  26 chr26_34737138     ZHar    C    G        0      0        2 
  26 chr26_34737138   Sample    C    G        0      0        2 
  26 chr26_34738620     AAsi    T    C        0      0        2 
  26 chr26_34738620     AKia    T    C        0      0        2 
  26 chr26_34738620     AOna    T    C        0      0        2 
  26 chr26_34738620     ASom    T    C        0      0        2 
  26 chr26_34738620     HCab    T    C        1      2        2 
  26 chr26_34738620     HPrz    T    C        1      2        2 
  26 chr26_34738620     ZBoe    T    C        0      0        2 
  26 chr26_34738620     ZGre    T    C        0      0        2 
  26 chr26_34738620     ZHar    T    C        0      0        2 
  26 chr26_34738620   Sample    T    C        0      0        2 
  26 chr26_34743233     AAsi    C    A        0      0        2 
  26 chr26_34743233     AKia    C    A        0      0        2 
  26 chr26_34743233     AOna    C    A        0      0        2 
  26 chr26_34743233     ASom    C    A        0      0        2 
  26 chr26_34743233     HCab    C    A        0      0        2 
  26 chr26_34743233     HPrz    C    A        0      0        2 
  26 chr26_34743233     ZBoe    C    A        0      0        2 
  26 chr26_34743233     ZGre    C    A        1      2        2 
  26 chr26_34743233     ZHar    C    A        0      0        2 
  26 chr26_34743233   Sample    C    A        0      0        2 
  26 chr26_34745551     AAsi    T    G        0      0        2 
  26 chr26_34745551     AKia    T    G        1      2        2 
  26 chr26_34745551     AOna    T    G      0.5      1        2 
  26 chr26_34745551     ASom    T    G        0      0        2 
  26 chr26_34745551     HCab    T    G        0      0        2 
  26 chr26_34745551     HPrz    T    G        0      0        2 
  26 chr26_34745551     ZBoe    T    G        0      0        2 
  26 chr26_34745551     ZGre    T    G        0      0        2 
  26 chr26_34745551     ZHar    T    G        0      0        2 
  26 chr26_34745551   Sample    T    G        0      0        2 
  26 chr26_34745865     AAsi    C    A        0      0        2 
  26 chr26_34745865     AKia    C    A        0      0        2 
  26 chr26_34745865     AOna    C    A        0      0        2 
  26 chr26_34745865     ASom    C    A        0      0        2 
  26 chr26_34745865     HCab    C    A        0      0        2 
  26 chr26_34745865     HPrz    C    A        0      0        2 
  26 chr26_34745865     ZBoe    C    A        0      0        2 
  26 chr26_34745865     ZGre    C    A        0      0        2 
  26 chr26_34745865     ZHar    C    A        1      2        2 
  26 chr26_34745865   Sample    C    A        0      0        2 
  26 chr26_34747161     AAsi    C    T        0      0        2 
  26 chr26_34747161     AKia    C    T        0      0        2 
  26 chr26_34747161     AOna    C    T        0      0        2 
  26 chr26_34747161     ASom    C    T        0      0        2 
  26 chr26_34747161     HCab    C    T        0      0        2 
  26 chr26_34747161     HPrz    C    T        0      0        2 
  26 chr26_34747161     ZBoe    C    T      0.5      1        2 
  26 chr26_34747161     ZGre    C    T        0      0        2 
  26 chr26_34747161     ZHar    C    T        0      0        2 
  26 chr26_34747161   Sample    C    T        0      0        2 
  26 chr26_34749173     AAsi    A    G        0      0        2 
  26 chr26_34749173     AKia    A    G        0      0        2 
  26 chr26_34749173     AOna    A    G        0      0        2 
  26 chr26_34749173     ASom    A    G        0      0        2 
  26 chr26_34749173     HCab    A    G        1      2        2 
  26 chr26_34749173     HPrz    A    G        1      2        2 
  26 chr26_34749173     ZBoe    A    G        0      0        2 
  26 chr26_34749173     ZGre    A    G        0      0        2 
  26 chr26_34749173     ZHar    A    G        0      0        2 
  26 chr26_34749173   Sample    A    G        0      0        2 
  26 chr26_34751049     AAsi    A    T        0      0        2 
  26 chr26_34751049     AKia    A    T        0      0        2 
  26 chr26_34751049     AOna    A    T        0      0        2 
  26 chr26_34751049     ASom    A    T        0      0        2 
  26 chr26_34751049     HCab    A    T        0      0        2 
  26 chr26_34751049     HPrz    A    T        0      0        2 
  26 chr26_34751049     ZBoe    A    T      0.5      1        2 
  26 chr26_34751049     ZGre    A    T        0      0        2 
  26 chr26_34751049     ZHar    A    T        0      0        2 
  26 chr26_34751049   Sample    A    T        0      0        2 
  26 chr26_34753047     AAsi    T    C        0      0        2 
  26 chr26_34753047     AKia    T    C        0      0        2 
  26 chr26_34753047     AOna    T    C        0      0        2 
  26 chr26_34753047     ASom    T    C        0      0        2 
  26 chr26_34753047     HCab    T    C        1      2        2 
  26 chr26_34753047     HPrz    T    C        1      2        2 
  26 chr26_34753047     ZBoe    T    C        0      0        2 
  26 chr26_34753047     ZGre    T    C        0      0        2 
  26 chr26_34753047     ZHar    T    C        0      0        2 
  26 chr26_34753047   Sample    T    C        0      0        2 
  26 chr26_34755438     AAsi    A    G        0      0        2 
  26 chr26_34755438     AKia    A    G        0      0        2 
  26 chr26_34755438     AOna    A    G      0.5      1        2 
  26 chr26_34755438     ASom    A    G        0      0        2 
  26 chr26_34755438     HCab    A    G        0      0        2 
  26 chr26_34755438     HPrz    A    G        0      0        2 
  26 chr26_34755438     ZBoe    A    G        0      0        2 
  26 chr26_34755438     ZGre    A    G        0      0        2 
  26 chr26_34755438     ZHar    A    G        0      0        2 
  26 chr26_34755438   Sample    A    G        0      0        2 
  26 chr26_34760437     AAsi    C    T        0      0        2 
  26 chr26_34760437     AKia    C    T        0      0        2 
  26 chr26_34760437     AOna    C    T        0      0        2 
  26 chr26_34760437     ASom    C    T        0      0        2 
  26 chr26_34760437     HCab    C    T        1      2        2 
  26 chr26_34760437     HPrz    C    T        1      2        2 
  26 chr26_34760437     ZBoe    C    T        0      0        2 
  26 chr26_34760437     ZGre    C    T        0      0        2 
  26 chr26_34760437     ZHar    C    T        0      0        2 
  26 chr26_34760437   Sample    C    T        0      0        2 
  26 chr26_34761442     AAsi    G    A        0      0        2 
  26 chr26_34761442     AKia    G    A        0      0        2 
  26 chr26_34761442     AOna    G    A        0      0        2 
  26 chr26_34761442     ASom    G    A        0      0        2 
  26 chr26_34761442     HCab    G    A        1      2        2 
  26 chr26_34761442     HPrz    G    A        1      2        2 
  26 chr26_34761442     ZBoe    G    A        0      0        2 
  26 chr26_34761442     ZGre    G    A        0      0        2 
  26 chr26_34761442     ZHar    G    A        0      0        2 
  26 chr26_34761442   Sample    G    A        0      0        2 
  26 chr26_34776466     AAsi    T    A        0      0        2 
  26 chr26_34776466     AKia    T    A        0      0        2 
  26 chr26_34776466     AOna    T    A        0      0        2 
  26 chr26_34776466     ASom    T    A        0      0        2 
  26 chr26_34776466     HCab    T    A        1      2        2 
  26 chr26_34776466     HPrz    T    A        1      2        2 
  26 chr26_34776466     ZBoe    T    A        0      0        2 
  26 chr26_34776466     ZGre    T    A        0      0        2 
  26 chr26_34776466     ZHar    T    A        0      0        2 
  26 chr26_34776466   Sample    T    A        0      0        2 
  26 chr26_34778946     AAsi    T    C        0      0        2 
  26 chr26_34778946     AKia    T    C        0      0        2 
  26 chr26_34778946     AOna    T    C        0      0        2 
  26 chr26_34778946     ASom    T    C        0      0        2 
  26 chr26_34778946     HCab    T    C        0      0        2 
  26 chr26_34778946     HPrz    T    C        0      0        2 
  26 chr26_34778946     ZBoe    T    C        0      0        2 
  26 chr26_34778946     ZGre    T    C        1      2        2 
  26 chr26_34778946     ZHar    T    C        0      0        2 
  26 chr26_34778946   Sample    T    C        0      0        2 
  26 chr26_34782217     AAsi    C    T        0      0        2 
  26 chr26_34782217     AKia    C    T        0      0        2 
  26 chr26_34782217     AOna    C    T        0      0        2 
  26 chr26_34782217     ASom    C    T        0      0        2 
  26 chr26_34782217     HCab    C    T        0      0        2 
  26 chr26_34782217     HPrz    C    T        0      0        2 
  26 chr26_34782217     ZBoe    C    T        1      2        2 
  26 chr26_34782217     ZGre    C    T        0      0        2 
  26 chr26_34782217     ZHar    C    T        0      0        2 
  26 chr26_34782217   Sample    C    T        0      0        2 
  26 chr26_34784798     AAsi    T    A        0      0        2 
  26 chr26_34784798     AKia    T    A        0      0        2 
  26 chr26_34784798     AOna    T    A        0      0        2 
  26 chr26_34784798     ASom    T    A        0      0        2 
  26 chr26_34784798     HCab    T    A        0      0        2 
  26 chr26_34784798     HPrz    T    A        0      0        2 
  26 chr26_34784798     ZBoe    T    A        0      0        2 
  26 chr26_34784798     ZGre    T    A        1      2        2 
  26 chr26_34784798     ZHar    T    A        0      0        2 
  26 chr26_34784798   Sample    T    A        0      0        2 
  26 chr26_34786024     AAsi    A    G        0      0        2 
  26 chr26_34786024     AKia    A    G        0      0        2 
  26 chr26_34786024     AOna    A    G      0.5      1        2 
  26 chr26_34786024     ASom    A    G        0      0        2 
  26 chr26_34786024     HCab    A    G        0      0        2 
  26 chr26_34786024     HPrz    A    G        0      0        2 
  26 chr26_34786024     ZBoe    A    G        0      0        2 
  26 chr26_34786024     ZGre    A    G        0      0        2 
  26 chr26_34786024     ZHar    A    G        0      0        2 
  26 chr26_34786024   Sample    A    G        0      0        2 
  26 chr26_34787188     AAsi    T    C        0      0        2 
  26 chr26_34787188     AKia    T    C        0      0        2 
  26 chr26_34787188     AOna    T    C        0      0        2 
  26 chr26_34787188     ASom    T    C        0      0        2 
  26 chr26_34787188     HCab    T    C        0      0        2 
  26 chr26_34787188     HPrz    T    C        0      0        2 
  26 chr26_34787188     ZBoe    T    C        0      0        2 
  26 chr26_34787188     ZGre    T    C        0      0        2 
  26 chr26_34787188     ZHar    T    C        1      2        2 
  26 chr26_34787188   Sample    T    C        0      0        2 
  26 chr26_34788360     AAsi    T    C        0      0        2 
  26 chr26_34788360     AKia    T    C        1      2        2 
  26 chr26_34788360     AOna    T    C        0      0        2 
  26 chr26_34788360     ASom    T    C        0      0        2 
  26 chr26_34788360     HCab    T    C        0      0        2 
  26 chr26_34788360     HPrz    T    C        0      0        2 
  26 chr26_34788360     ZBoe    T    C        0      0        2 
  26 chr26_34788360     ZGre    T    C        0      0        2 
  26 chr26_34788360     ZHar    T    C        0      0        2 
  26 chr26_34788360   Sample    T    C        0      0        2 
  26 chr26_34792500     AAsi    A    G        0      0        2 
  26 chr26_34792500     AKia    A    G        0      0        2 
  26 chr26_34792500     AOna    A    G        0      0        2 
  26 chr26_34792500     ASom    A    G        0      0        2 
  26 chr26_34792500     HCab    A    G        1      2        2 
  26 chr26_34792500     HPrz    A    G        1      2        2 
  26 chr26_34792500     ZBoe    A    G        0      0        2 
  26 chr26_34792500     ZGre    A    G        0      0        2 
  26 chr26_34792500     ZHar    A    G        0      0        2 
  26 chr26_34792500   Sample    A    G        0      0        2 
  26 chr26_34793091     AAsi    T    C        0      0        2 
  26 chr26_34793091     AKia    T    C        0      0        2 
  26 chr26_34793091     AOna    T    C        0      0        2 
  26 chr26_34793091     ASom    T    C        0      0        2 
  26 chr26_34793091     HCab    T    C        0      0        2 
  26 chr26_34793091     HPrz    T    C        0      0        2 
  26 chr26_34793091     ZBoe    T    C        0      0        2 
  26 chr26_34793091     ZGre    T    C        1      2        2 
  26 chr26_34793091     ZHar    T    C        0      0        2 
  26 chr26_34793091   Sample    T    C        0      0        2 
  26 chr26_34794166     AAsi    A    C        0      0        2 
  26 chr26_34794166     AKia    A    C        0      0        2 
  26 chr26_34794166     AOna    A    C        0      0        2 
  26 chr26_34794166     ASom    A    C        0      0        2 
  26 chr26_34794166     HCab    A    C        0      0        2 
  26 chr26_34794166     HPrz    A    C        0      0        2 
  26 chr26_34794166     ZBoe    A    C        0      0        2 
  26 chr26_34794166     ZGre    A    C        1      2        2 
  26 chr26_34794166     ZHar    A    C        0      0        2 
  26 chr26_34794166   Sample    A    C        0      0        2 
  26 chr26_34798666     AAsi    C    T        0      0        2 
  26 chr26_34798666     AKia    C    T        0      0        2 
  26 chr26_34798666     AOna    C    T        0      0        2 
  26 chr26_34798666     ASom    C    T        0      0        2 
  26 chr26_34798666     HCab    C    T        1      2        2 
  26 chr26_34798666     HPrz    C    T        1      2        2 
  26 chr26_34798666     ZBoe    C    T        0      0        2 
  26 chr26_34798666     ZGre    C    T        0      0        2 
  26 chr26_34798666     ZHar    C    T        0      0        2 
  26 chr26_34798666   Sample    C    T        0      0        2 
  26 chr26_34799135     AAsi    A    T        0      0        2 
  26 chr26_34799135     AKia    A    T        0      0        2 
  26 chr26_34799135     AOna    A    T        0      0        2 
  26 chr26_34799135     ASom    A    T        0      0        2 
  26 chr26_34799135     HCab    A    T        1      2        2 
  26 chr26_34799135     HPrz    A    T        1      2        2 
  26 chr26_34799135     ZBoe    A    T        0      0        2 
  26 chr26_34799135     ZGre    A    T        0      0        2 
  26 chr26_34799135     ZHar    A    T        0      0        2 
  26 chr26_34799135   Sample    A    T        0      0        2 
  26 chr26_34809414     AAsi    T    C        1      2        2 
  26 chr26_34809414     AKia    T    C        0      0        2 
  26 chr26_34809414     AOna    T    C        0      0        2 
  26 chr26_34809414     ASom    T    C        0      0        2 
  26 chr26_34809414     HCab    T    C        0      0        2 
  26 chr26_34809414     HPrz    T    C        0      0        2 
  26 chr26_34809414     ZBoe    T    C        0      0        2 
  26 chr26_34809414     ZGre    T    C        0      0        2 
  26 chr26_34809414     ZHar    T    C        0      0        2 
  26 chr26_34809414   Sample    T    C        1      2        2 
  26 chr26_34812999     AAsi    A    G        0      0        2 
  26 chr26_34812999     AKia    A    G        0      0        2 
  26 chr26_34812999     AOna    A    G      0.5      1        2 
  26 chr26_34812999     ASom    A    G        0      0        2 
  26 chr26_34812999     HCab    A    G        0      0        2 
  26 chr26_34812999     HPrz    A    G        0      0        2 
  26 chr26_34812999     ZBoe    A    G        0      0        2 
  26 chr26_34812999     ZGre    A    G        0      0        2 
  26 chr26_34812999     ZHar    A    G        0      0        2 
  26 chr26_34812999   Sample    A    G        0      0        2 
  26 chr26_34816638     AAsi    T    C        0      0        2 
  26 chr26_34816638     AKia    T    C        0      0        2 
  26 chr26_34816638     AOna    T    C        0      0        2 
  26 chr26_34816638     ASom    T    C        0      0        2 
  26 chr26_34816638     HCab    T    C        1      2        2 
  26 chr26_34816638     HPrz    T    C        1      2        2 
  26 chr26_34816638     ZBoe    T    C        0      0        2 
  26 chr26_34816638     ZGre    T    C        0      0        2 
  26 chr26_34816638     ZHar    T    C        0      0        2 
  26 chr26_34816638   Sample    T    C        0      0        2 
  26 chr26_34822351     AAsi    A    G        0      0        2 
  26 chr26_34822351     AKia    A    G        0      0        2 
  26 chr26_34822351     AOna    A    G        0      0        2 
  26 chr26_34822351     ASom    A    G        0      0        2 
  26 chr26_34822351     HCab    A    G        1      2        2 
  26 chr26_34822351     HPrz    A    G        1      2        2 
  26 chr26_34822351     ZBoe    A    G        0      0        2 
  26 chr26_34822351     ZGre    A    G        0      0        2 
  26 chr26_34822351     ZHar    A    G        0      0        2 
  26 chr26_34822351   Sample    A    G        0      0        2 
  26 chr26_34823643     AAsi    T    C        0      0        2 
  26 chr26_34823643     AKia    T    C        0      0        2 
  26 chr26_34823643     AOna    T    C        0      0        2 
  26 chr26_34823643     ASom    T    C        0      0        2 
  26 chr26_34823643     HCab    T    C        1      2        2 
  26 chr26_34823643     HPrz    T    C        1      2        2 
  26 chr26_34823643     ZBoe    T    C        0      0        2 
  26 chr26_34823643     ZGre    T    C        0      0        2 
  26 chr26_34823643     ZHar    T    C        0      0        2 
  26 chr26_34823643   Sample    T    C        0      0        2 
  26 chr26_34824132     AAsi    A    G        0      0        2 
  26 chr26_34824132     AKia    A    G        0      0        2 
  26 chr26_34824132     AOna    A    G        0      0        2 
  26 chr26_34824132     ASom    A    G        0      0        2 
  26 chr26_34824132     HCab    A    G        1      2        2 
  26 chr26_34824132     HPrz    A    G        1      2        2 
  26 chr26_34824132     ZBoe    A    G        0      0        2 
  26 chr26_34824132     ZGre    A    G        0      0        2 
  26 chr26_34824132     ZHar    A    G        0      0        2 
  26 chr26_34824132   Sample    A    G        0      0        2 
  26 chr26_34824490     AAsi    C    G        0      0        2 
  26 chr26_34824490     AKia    C    G        0      0        2 
  26 chr26_34824490     AOna    C    G        0      0        2 
  26 chr26_34824490     ASom    C    G        0      0        2 
  26 chr26_34824490     HCab    C    G        1      2        2 
  26 chr26_34824490     HPrz    C    G        1      2        2 
  26 chr26_34824490     ZBoe    C    G        0      0        2 
  26 chr26_34824490     ZGre    C    G        0      0        2 
  26 chr26_34824490     ZHar    C    G        0      0        2 
  26 chr26_34824490   Sample    C    G        0      0        2 
  26 chr26_34830457     AAsi    T    C        0      0        2 
  26 chr26_34830457     AKia    T    C        0      0        2 
  26 chr26_34830457     AOna    T    C        0      0        2 
  26 chr26_34830457     ASom    T    C        0      0        2 
  26 chr26_34830457     HCab    T    C        1      2        2 
  26 chr26_34830457     HPrz    T    C        1      2        2 
  26 chr26_34830457     ZBoe    T    C        0      0        2 
  26 chr26_34830457     ZGre    T    C        0      0        2 
  26 chr26_34830457     ZHar    T    C        0      0        2 
  26 chr26_34830457   Sample    T    C        0      0        2 
  26 chr26_34835100     AAsi    T    A        0      0        2 
  26 chr26_34835100     AKia    T    A      0.5      1        2 
  26 chr26_34835100     AOna    T    A        0      0        2 
  26 chr26_34835100     ASom    T    A        0      0        2 
  26 chr26_34835100     HCab    T    A        0      0        2 
  26 chr26_34835100     HPrz    T    A        0      0        2 
  26 chr26_34835100     ZBoe    T    A        0      0        2 
  26 chr26_34835100     ZGre    T    A        0      0        2 
  26 chr26_34835100     ZHar    T    A        0      0        2 
  26 chr26_34835100   Sample    T    A        0      0        2 
  26 chr26_34840440     AAsi    T    C        0      0        2 
  26 chr26_34840440     AKia    T    C      0.5      1        2 
  26 chr26_34840440     AOna    T    C        0      0        2 
  26 chr26_34840440     ASom    T    C        0      0        2 
  26 chr26_34840440     HCab    T    C        0      0        2 
  26 chr26_34840440     HPrz    T    C        0      0        2 
  26 chr26_34840440     ZBoe    T    C        0      0        2 
  26 chr26_34840440     ZGre    T    C        0      0        2 
  26 chr26_34840440     ZHar    T    C        0      0        2 
  26 chr26_34840440   Sample    T    C        0      0        2 
  26 chr26_34842176     AAsi    T    C        0      0        2 
  26 chr26_34842176     AKia    T    C        0      0        2 
  26 chr26_34842176     AOna    T    C        0      0        2 
  26 chr26_34842176     ASom    T    C        0      0        2 
  26 chr26_34842176     HCab    T    C        1      2        2 
  26 chr26_34842176     HPrz    T    C        1      2        2 
  26 chr26_34842176     ZBoe    T    C        0      0        2 
  26 chr26_34842176     ZGre    T    C        0      0        2 
  26 chr26_34842176     ZHar    T    C        0      0        2 
  26 chr26_34842176   Sample    T    C        0      0        2 
  26 chr26_34842934     AAsi    G    A        0      0        2 
  26 chr26_34842934     AKia    G    A        0      0        2 
  26 chr26_34842934     AOna    G    A        0      0        2 
  26 chr26_34842934     ASom    G    A        0      0        2 
  26 chr26_34842934     HCab    G    A        0      0        2 
  26 chr26_34842934     HPrz    G    A        0      0        2 
  26 chr26_34842934     ZBoe    G    A        0      0        2 
  26 chr26_34842934     ZGre    G    A        1      2        2 
  26 chr26_34842934     ZHar    G    A        0      0        2 
  26 chr26_34842934   Sample    G    A        0      0        2 
  26 chr26_34845309     AAsi    T    C        0      0        2 
  26 chr26_34845309     AKia    T    C      0.5      1        2 
  26 chr26_34845309     AOna    T    C      0.5      1        2 
  26 chr26_34845309     ASom    T    C        0      0        2 
  26 chr26_34845309     HCab    T    C        0      0        2 
  26 chr26_34845309     HPrz    T    C        0      0        2 
  26 chr26_34845309     ZBoe    T    C        0      0        2 
  26 chr26_34845309     ZGre    T    C        0      0        2 
  26 chr26_34845309     ZHar    T    C        0      0        2 
  26 chr26_34845309   Sample    T    C        0      0        2 
  26 chr26_34846218     AAsi    A    G      0.5      1        2 
  26 chr26_34846218     AKia    A    G        0      0        2 
  26 chr26_34846218     AOna    A    G        0      0        2 
  26 chr26_34846218     ASom    A    G        0      0        2 
  26 chr26_34846218     HCab    A    G        0      0        2 
  26 chr26_34846218     HPrz    A    G        0      0        2 
  26 chr26_34846218     ZBoe    A    G        0      0        2 
  26 chr26_34846218     ZGre    A    G        0      0        2 
  26 chr26_34846218     ZHar    A    G        0      0        2 
  26 chr26_34846218   Sample    A    G        1      2        2 
  26 chr26_34847393     AAsi    T    A        0      0        2 
  26 chr26_34847393     AKia    T    A        0      0        2 
  26 chr26_34847393     AOna    T    A        0      0        2 
  26 chr26_34847393     ASom    T    A        0      0        2 
  26 chr26_34847393     HCab    T    A        0      0        2 
  26 chr26_34847393     HPrz    T    A      0.5      1        2 
  26 chr26_34847393     ZBoe    T    A        0      0        2 
  26 chr26_34847393     ZGre    T    A        0      0        2 
  26 chr26_34847393     ZHar    T    A        0      0        2 
  26 chr26_34847393   Sample    T    A        0      0        2 
  26 chr26_34847584     AAsi    A    G        0      0        2 
  26 chr26_34847584     AKia    A    G        0      0        2 
  26 chr26_34847584     AOna    A    G      0.5      1        2 
  26 chr26_34847584     ASom    A    G        0      0        2 
  26 chr26_34847584     HCab    A    G        0      0        2 
  26 chr26_34847584     HPrz    A    G        0      0        2 
  26 chr26_34847584     ZBoe    A    G        0      0        2 
  26 chr26_34847584     ZGre    A    G        0      0        2 
  26 chr26_34847584     ZHar    A    G        0      0        2 
  26 chr26_34847584   Sample    A    G        0      0        2 
  26 chr26_34848512     AAsi    A    G        0      0        2 
  26 chr26_34848512     AKia    A    G        0      0        2 
  26 chr26_34848512     AOna    A    G        0      0        2 
  26 chr26_34848512     ASom    A    G        1      2        2 
  26 chr26_34848512     HCab    A    G        0      0        2 
  26 chr26_34848512     HPrz    A    G        0      0        2 
  26 chr26_34848512     ZBoe    A    G        0      0        2 
  26 chr26_34848512     ZGre    A    G        0      0        2 
  26 chr26_34848512     ZHar    A    G        0      0        2 
  26 chr26_34848512   Sample    A    G        0      0        2 
  26 chr26_34850646     AAsi    C    G        0      0        2 
  26 chr26_34850646     AKia    C    G        0      0        2 
  26 chr26_34850646     AOna    C    G        0      0        2 
  26 chr26_34850646     ASom    C    G        0      0        2 
  26 chr26_34850646     HCab    C    G        1      2        2 
  26 chr26_34850646     HPrz    C    G        1      2        2 
  26 chr26_34850646     ZBoe    C    G        0      0        2 
  26 chr26_34850646     ZGre    C    G        0      0        2 
  26 chr26_34850646     ZHar    C    G        0      0        2 
  26 chr26_34850646   Sample    C    G        0      0        2 
  26 chr26_34860877     AAsi    C    T        0      0        2 
  26 chr26_34860877     AKia    C    T        0      0        2 
  26 chr26_34860877     AOna    C    T        0      0        2 
  26 chr26_34860877     ASom    C    T        0      0        2 
  26 chr26_34860877     HCab    C    T        0      0        2 
  26 chr26_34860877     HPrz    C    T        0      0        2 
  26 chr26_34860877     ZBoe    C    T        0      0        2 
  26 chr26_34860877     ZGre    C    T      0.5      1        2 
  26 chr26_34860877     ZHar    C    T        0      0        2 
  26 chr26_34860877   Sample    C    T        0      0        2 
  26 chr26_34861630     AAsi    T    C        0      0        2 
  26 chr26_34861630     AKia    T    C        0      0        2 
  26 chr26_34861630     AOna    T    C        0      0        2 
  26 chr26_34861630     ASom    T    C        0      0        2 
  26 chr26_34861630     HCab    T    C      0.5      1        2 
  26 chr26_34861630     HPrz    T    C        0      0        2 
  26 chr26_34861630     ZBoe    T    C        0      0        2 
  26 chr26_34861630     ZGre    T    C        0      0        2 
  26 chr26_34861630     ZHar    T    C        0      0        2 
  26 chr26_34861630   Sample    T    C        0      0        2 
  26 chr26_34873734     AAsi    A    G        0      0        2 
  26 chr26_34873734     AKia    A    G        0      0        2 
  26 chr26_34873734     AOna    A    G        0      0        2 
  26 chr26_34873734     ASom    A    G        0      0        2 
  26 chr26_34873734     HCab    A    G        0      0        2 
  26 chr26_34873734     HPrz    A    G        0      0        2 
  26 chr26_34873734     ZBoe    A    G        0      0        2 
  26 chr26_34873734     ZGre    A    G      0.5      1        2 
  26 chr26_34873734     ZHar    A    G        0      0        2 
  26 chr26_34873734   Sample    A    G        0      0        2 
  26 chr26_34875216     AAsi    G    A        0      0        2 
  26 chr26_34875216     AKia    G    A        0      0        2 
  26 chr26_34875216     AOna    G    A        0      0        2 
  26 chr26_34875216     ASom    G    A        0      0        2 
  26 chr26_34875216     HCab    G    A        0      0        2 
  26 chr26_34875216     HPrz    G    A      0.5      1        2 
  26 chr26_34875216     ZBoe    G    A        0      0        2 
  26 chr26_34875216     ZGre    G    A        0      0        2 
  26 chr26_34875216     ZHar    G    A        0      0        2 
  26 chr26_34875216   Sample    G    A        0      0        2 
  26 chr26_34876195     AAsi    T    C        0      0        2 
  26 chr26_34876195     AKia    T    C      0.5      1        2 
  26 chr26_34876195     AOna    T    C        0      0        2 
  26 chr26_34876195     ASom    T    C        0      0        2 
  26 chr26_34876195     HCab    T    C        0      0        2 
  26 chr26_34876195     HPrz    T    C        0      0        2 
  26 chr26_34876195     ZBoe    T    C        0      0        2 
  26 chr26_34876195     ZGre    T    C        0      0        2 
  26 chr26_34876195     ZHar    T    C        0      0        2 
  26 chr26_34876195   Sample    T    C        0      0        2 
  26 chr26_34877684     AAsi    G    A        0      0        2 
  26 chr26_34877684     AKia    G    A        0      0        2 
  26 chr26_34877684     AOna    G    A        0      0        2 
  26 chr26_34877684     ASom    G    A        0      0        2 
  26 chr26_34877684     HCab    G    A        0      0        2 
  26 chr26_34877684     HPrz    G    A        0      0        2 
  26 chr26_34877684     ZBoe    G    A        1      2        2 
  26 chr26_34877684     ZGre    G    A        0      0        2 
  26 chr26_34877684     ZHar    G    A        0      0        2 
  26 chr26_34877684   Sample    G    A        0      0        2 
  26 chr26_34878484     AAsi    G    A        0      0        2 
  26 chr26_34878484     AKia    G    A        0      0        2 
  26 chr26_34878484     AOna    G    A        0      0        2 
  26 chr26_34878484     ASom    G    A        0      0        2 
  26 chr26_34878484     HCab    G    A        0      0        2 
  26 chr26_34878484     HPrz    G    A      0.5      1        2 
  26 chr26_34878484     ZBoe    G    A        0      0        2 
  26 chr26_34878484     ZGre    G    A        0      0        2 
  26 chr26_34878484     ZHar    G    A        0      0        2 
  26 chr26_34878484   Sample    G    A        0      0        2 
  26 chr26_34879392     AAsi    T    G        0      0        2 
  26 chr26_34879392     AKia    T    G        0      0        2 
  26 chr26_34879392     AOna    T    G      0.5      1        2 
  26 chr26_34879392     ASom    T    G        0      0        2 
  26 chr26_34879392     HCab    T    G        0      0        2 
  26 chr26_34879392     HPrz    T    G        0      0        2 
  26 chr26_34879392     ZBoe    T    G        0      0        2 
  26 chr26_34879392     ZGre    T    G        0      0        2 
  26 chr26_34879392     ZHar    T    G        0      0        2 
  26 chr26_34879392   Sample    T    G        0      0        2 
  26 chr26_34890120     AAsi    A    G        0      0        2 
  26 chr26_34890120     AKia    A    G        0      0        2 
  26 chr26_34890120     AOna    A    G        0      0        2 
  26 chr26_34890120     ASom    A    G        0      0        2 
  26 chr26_34890120     HCab    A    G        0      0        2 
  26 chr26_34890120     HPrz    A    G        0      0        2 
  26 chr26_34890120     ZBoe    A    G        0      0        2 
  26 chr26_34890120     ZGre    A    G      0.5      1        2 
  26 chr26_34890120     ZHar    A    G        0      0        2 
  26 chr26_34890120   Sample    A    G        0      0        2 
  26 chr26_34890473     AAsi    T    G        0      0        2 
  26 chr26_34890473     AKia    T    G        0      0        2 
  26 chr26_34890473     AOna    T    G        0      0        2 
  26 chr26_34890473     ASom    T    G        0      0        2 
  26 chr26_34890473     HCab    T    G        0      0        2 
  26 chr26_34890473     HPrz    T    G        0      0        2 
  26 chr26_34890473     ZBoe    T    G        0      0        2 
  26 chr26_34890473     ZGre    T    G        0      0        2 
  26 chr26_34890473     ZHar    T    G        1      2        2 
  26 chr26_34890473   Sample    T    G        0      0        2 
  26 chr26_34913604     AAsi    A    G        0      0        2 
  26 chr26_34913604     AKia    A    G        0      0        2 
  26 chr26_34913604     AOna    A    G        0      0        2 
  26 chr26_34913604     ASom    A    G        0      0        2 
  26 chr26_34913604     HCab    A    G        1      2        2 
  26 chr26_34913604     HPrz    A    G        1      2        2 
  26 chr26_34913604     ZBoe    A    G        0      0        2 
  26 chr26_34913604     ZGre    A    G        0      0        2 
  26 chr26_34913604     ZHar    A    G        0      0        2 
  26 chr26_34913604   Sample    A    G        1      2        2 
  26 chr26_34923231     AAsi    G    A        0      0        2 
  26 chr26_34923231     AKia    G    A        0      0        2 
  26 chr26_34923231     AOna    G    A        0      0        2 
  26 chr26_34923231     ASom    G    A        0      0        2 
  26 chr26_34923231     HCab    G    A        1      2        2 
  26 chr26_34923231     HPrz    G    A        1      2        2 
  26 chr26_34923231     ZBoe    G    A        0      0        2 
  26 chr26_34923231     ZGre    G    A        0      0        2 
  26 chr26_34923231     ZHar    G    A        0      0        2 
  26 chr26_34923231   Sample    G    A        0      0        2 
  26 chr26_34935510     AAsi    C    T        0      0        2 
  26 chr26_34935510     AKia    C    T        0      0        2 
  26 chr26_34935510     AOna    C    T        0      0        2 
  26 chr26_34935510     ASom    C    T        0      0        2 
  26 chr26_34935510     HCab    C    T        0      0        2 
  26 chr26_34935510     HPrz    C    T        0      0        2 
  26 chr26_34935510     ZBoe    C    T        0      0        2 
  26 chr26_34935510     ZGre    C    T      0.5      1        2 
  26 chr26_34935510     ZHar    C    T        1      2        2 
  26 chr26_34935510   Sample    C    T        0      0        2 
  26 chr26_34951353     AAsi    A    G      0.5      1        2 
  26 chr26_34951353     AKia    A    G        0      0        2 
  26 chr26_34951353     AOna    A    G        0      0        2 
  26 chr26_34951353     ASom    A    G        0      0        2 
  26 chr26_34951353     HCab    A    G        0      0        2 
  26 chr26_34951353     HPrz    A    G        0      0        2 
  26 chr26_34951353     ZBoe    A    G        0      0        2 
  26 chr26_34951353     ZGre    A    G        0      0        2 
  26 chr26_34951353     ZHar    A    G        0      0        2 
  26 chr26_34951353   Sample    A    G        1      2        2 
  26 chr26_34951382     AAsi    A    G        0      0        2 
  26 chr26_34951382     AKia    A    G        0      0        2 
  26 chr26_34951382     AOna    A    G        0      0        2 
  26 chr26_34951382     ASom    A    G        0      0        2 
  26 chr26_34951382     HCab    A    G        0      0        2 
  26 chr26_34951382     HPrz    A    G        0      0        2 
  26 chr26_34951382     ZBoe    A    G        0      0        2 
  26 chr26_34951382     ZGre    A    G      0.5      1        2 
  26 chr26_34951382     ZHar    A    G        0      0        2 
  26 chr26_34951382   Sample    A    G        0      0        2 
  26 chr26_34951466     AAsi    C    G        0      0        2 
  26 chr26_34951466     AKia    C    G      0.5      1        2 
  26 chr26_34951466     AOna    C    G      0.5      1        2 
  26 chr26_34951466     ASom    C    G        0      0        2 
  26 chr26_34951466     HCab    C    G        0      0        2 
  26 chr26_34951466     HPrz    C    G        0      0        2 
  26 chr26_34951466     ZBoe    C    G        0      0        2 
  26 chr26_34951466     ZGre    C    G        0      0        2 
  26 chr26_34951466     ZHar    C    G        0      0        2 
  26 chr26_34951466   Sample    C    G        0      0        2 
  26 chr26_34953620     AAsi    A    G        0      0        2 
  26 chr26_34953620     AKia    A    G      0.5      1        2 
  26 chr26_34953620     AOna    A    G        0      0        2 
  26 chr26_34953620     ASom    A    G        0      0        2 
  26 chr26_34953620     HCab    A    G        0      0        2 
  26 chr26_34953620     HPrz    A    G        0      0        2 
  26 chr26_34953620     ZBoe    A    G        0      0        2 
  26 chr26_34953620     ZGre    A    G        0      0        2 
  26 chr26_34953620     ZHar    A    G        0      0        2 
  26 chr26_34953620   Sample    A    G        0      0        2 
  26 chr26_34962757     AAsi    G    A        0      0        2 
  26 chr26_34962757     AKia    G    A        0      0        2 
  26 chr26_34962757     AOna    G    A      0.5      1        2 
  26 chr26_34962757     ASom    G    A        0      0        2 
  26 chr26_34962757     HCab    G    A        0      0        2 
  26 chr26_34962757     HPrz    G    A        0      0        2 
  26 chr26_34962757     ZBoe    G    A        0      0        2 
  26 chr26_34962757     ZGre    G    A        0      0        2 
  26 chr26_34962757     ZHar    G    A        0      0        2 
  26 chr26_34962757   Sample    G    A        0      0        2 
  26 chr26_34962855     AAsi    C    G        0      0        2 
  26 chr26_34962855     AKia    C    G        0      0        2 
  26 chr26_34962855     AOna    C    G      0.5      1        2 
  26 chr26_34962855     ASom    C    G        0      0        2 
  26 chr26_34962855     HCab    C    G        0      0        2 
  26 chr26_34962855     HPrz    C    G        0      0        2 
  26 chr26_34962855     ZBoe    C    G        0      0        2 
  26 chr26_34962855     ZGre    C    G        0      0        2 
  26 chr26_34962855     ZHar    C    G        0      0        2 
  26 chr26_34962855   Sample    C    G        0      0        2 
  26 chr26_34963573     AAsi    T    C        0      0        2 
  26 chr26_34963573     AKia    T    C        0      0        2 
  26 chr26_34963573     AOna    T    C      0.5      1        2 
  26 chr26_34963573     ASom    T    C        0      0        2 
  26 chr26_34963573     HCab    T    C        0      0        2 
  26 chr26_34963573     HPrz    T    C        0      0        2 
  26 chr26_34963573     ZBoe    T    C        0      0        2 
  26 chr26_34963573     ZGre    T    C        0      0        2 
  26 chr26_34963573     ZHar    T    C        0      0        2 
  26 chr26_34963573   Sample    T    C        0      0        2 
  26 chr26_34968552     AAsi    A    G        0      0        2 
  26 chr26_34968552     AKia    A    G        0      0        2 
  26 chr26_34968552     AOna    A    G        0      0        2 
  26 chr26_34968552     ASom    A    G        0      0        2 
  26 chr26_34968552     HCab    A    G        0      0        2 
  26 chr26_34968552     HPrz    A    G        0      0        2 
  26 chr26_34968552     ZBoe    A    G        0      0        2 
  26 chr26_34968552     ZGre    A    G      0.5      1        2 
  26 chr26_34968552     ZHar    A    G        0      0        2 
  26 chr26_34968552   Sample    A    G        0      0        2 
  26 chr26_34974889     AAsi    A    G        0      0        2 
  26 chr26_34974889     AKia    A    G        0      0        2 
  26 chr26_34974889     AOna    A    G        0      0        2 
  26 chr26_34974889     ASom    A    G        0      0        2 
  26 chr26_34974889     HCab    A    G        0      0        2 
  26 chr26_34974889     HPrz    A    G        0      0        2 
  26 chr26_34974889     ZBoe    A    G        0      0        2 
  26 chr26_34974889     ZGre    A    G        0      0        2 
  26 chr26_34974889     ZHar    A    G        1      2        2 
  26 chr26_34974889   Sample    A    G        0      0        2 
  26 chr26_34975770     AAsi    A    G        0      0        2 
  26 chr26_34975770     AKia    A    G        0      0        2 
  26 chr26_34975770     AOna    A    G        0      0        2 
  26 chr26_34975770     ASom    A    G        0      0        2 
  26 chr26_34975770     HCab    A    G        1      2        2 
  26 chr26_34975770     HPrz    A    G        0      0        2 
  26 chr26_34975770     ZBoe    A    G        0      0        2 
  26 chr26_34975770     ZGre    A    G        0      0        2 
  26 chr26_34975770     ZHar    A    G        0      0        2 
  26 chr26_34975770   Sample    A    G        0      0        2 
  26 chr26_34975780     AAsi    A    G        0      0        2 
  26 chr26_34975780     AKia    A    G        0      0        2 
  26 chr26_34975780     AOna    A    G        0      0        2 
  26 chr26_34975780     ASom    A    G        0      0        2 
  26 chr26_34975780     HCab    A    G        0      0        2 
  26 chr26_34975780     HPrz    A    G        0      0        2 
  26 chr26_34975780     ZBoe    A    G      0.5      1        2 
  26 chr26_34975780     ZGre    A    G        0      0        2 
  26 chr26_34975780     ZHar    A    G        0      0        2 
  26 chr26_34975780   Sample    A    G        0      0        2 
  26 chr26_34976418     AAsi    C    T        0      0        2 
  26 chr26_34976418     AKia    C    T        0      0        2 
  26 chr26_34976418     AOna    C    T        0      0        2 
  26 chr26_34976418     ASom    C    T        1      2        2 
  26 chr26_34976418     HCab    C    T        0      0        2 
  26 chr26_34976418     HPrz    C    T        0      0        2 
  26 chr26_34976418     ZBoe    C    T        0      0        2 
  26 chr26_34976418     ZGre    C    T        0      0        2 
  26 chr26_34976418     ZHar    C    T        0      0        2 
  26 chr26_34976418   Sample    C    T        0      0        2 
  26 chr26_34977380     AAsi    A    G        0      0        2 
  26 chr26_34977380     AKia    A    G        0      0        2 
  26 chr26_34977380     AOna    A    G        0      0        2 
  26 chr26_34977380     ASom    A    G        0      0        2 
  26 chr26_34977380     HCab    A    G        0      0        2 
  26 chr26_34977380     HPrz    A    G        0      0        2 
  26 chr26_34977380     ZBoe    A    G      0.5      1        2 
  26 chr26_34977380     ZGre    A    G        0      0        2 
  26 chr26_34977380     ZHar    A    G        0      0        2 
  26 chr26_34977380   Sample    A    G        0      0        2 
  26 chr26_34977472     AAsi    G    A        0      0        2 
  26 chr26_34977472     AKia    G    A        0      0        2 
  26 chr26_34977472     AOna    G    A        0      0        2 
  26 chr26_34977472     ASom    G    A        0      0        2 
  26 chr26_34977472     HCab    G    A        0      0        2 
  26 chr26_34977472     HPrz    G    A      0.5      1        2 
  26 chr26_34977472     ZBoe    G    A        0      0        2 
  26 chr26_34977472     ZGre    G    A        0      0        2 
  26 chr26_34977472     ZHar    G    A        0      0        2 
  26 chr26_34977472   Sample    G    A        0      0        2 
  26 chr26_34979954     AAsi    A    G        0      0        2 
  26 chr26_34979954     AKia    A    G        0      0        2 
  26 chr26_34979954     AOna    A    G        0      0        2 
  26 chr26_34979954     ASom    A    G        0      0        2 
  26 chr26_34979954     HCab    A    G        0      0        2 
  26 chr26_34979954     HPrz    A    G        0      0        2 
  26 chr26_34979954     ZBoe    A    G      0.5      1        2 
  26 chr26_34979954     ZGre    A    G        0      0        2 
  26 chr26_34979954     ZHar    A    G        0      0        2 
  26 chr26_34979954   Sample    A    G        0      0        2 
  26 chr26_34981271     AAsi    T    C        0      0        2 
  26 chr26_34981271     AKia    T    C        0      0        2 
  26 chr26_34981271     AOna    T    C        0      0        2 
  26 chr26_34981271     ASom    T    C        0      0        2 
  26 chr26_34981271     HCab    T    C        0      0        2 
  26 chr26_34981271     HPrz    T    C      0.5      1        2 
  26 chr26_34981271     ZBoe    T    C        0      0        2 
  26 chr26_34981271     ZGre    T    C        0      0        2 
  26 chr26_34981271     ZHar    T    C        0      0        2 
  26 chr26_34981271   Sample    T    C        0      0        2 
  26 chr26_34982460     AAsi    A    G        0      0        2 
  26 chr26_34982460     AKia    A    G        1      2        2 
  26 chr26_34982460     AOna    A    G        0      0        2 
  26 chr26_34982460     ASom    A    G        0      0        2 
  26 chr26_34982460     HCab    A    G        0      0        2 
  26 chr26_34982460     HPrz    A    G        0      0        2 
  26 chr26_34982460     ZBoe    A    G        0      0        2 
  26 chr26_34982460     ZGre    A    G        0      0        2 
  26 chr26_34982460     ZHar    A    G        0      0        2 
  26 chr26_34982460   Sample    A    G        0      0        2 
  26 chr26_34982892     AAsi    T    C        0      0        2 
  26 chr26_34982892     AKia    T    C        1      2        2 
  26 chr26_34982892     AOna    T    C        1      2        2 
  26 chr26_34982892     ASom    T    C        0      0        2 
  26 chr26_34982892     HCab    T    C        0      0        2 
  26 chr26_34982892     HPrz    T    C        0      0        2 
  26 chr26_34982892     ZBoe    T    C        0      0        2 
  26 chr26_34982892     ZGre    T    C        0      0        2 
  26 chr26_34982892     ZHar    T    C        0      0        2 
  26 chr26_34982892   Sample    T    C        0      0        2 
  26 chr26_34986002     AAsi    T    G        0      0        2 
  26 chr26_34986002     AKia    T    G        0      0        2 
  26 chr26_34986002     AOna    T    G        0      0        2 
  26 chr26_34986002     ASom    T    G        0      0        2 
  26 chr26_34986002     HCab    T    G        0      0        2 
  26 chr26_34986002     HPrz    T    G        0      0        2 
  26 chr26_34986002     ZBoe    T    G      0.5      1        2 
  26 chr26_34986002     ZGre    T    G        0      0        2 
  26 chr26_34986002     ZHar    T    G        0      0        2 
  26 chr26_34986002   Sample    T    G        0      0        2 
  26 chr26_34988146     AAsi    T    C        0      0        2 
  26 chr26_34988146     AKia    T    C        0      0        2 
  26 chr26_34988146     AOna    T    C        0      0        2 
  26 chr26_34988146     ASom    T    C        0      0        2 
  26 chr26_34988146     HCab    T    C        1      2        2 
  26 chr26_34988146     HPrz    T    C        0      0        2 
  26 chr26_34988146     ZBoe    T    C        0      0        2 
  26 chr26_34988146     ZGre    T    C        0      0        2 
  26 chr26_34988146     ZHar    T    C        0      0        2 
  26 chr26_34988146   Sample    T    C        0      0        2 
  26 chr26_34989541     AAsi    C    T        0      0        2 
  26 chr26_34989541     AKia    C    T        0      0        2 
  26 chr26_34989541     AOna    C    T        1      2        2 
  26 chr26_34989541     ASom    C    T        0      0        2 
  26 chr26_34989541     HCab    C    T        0      0        2 
  26 chr26_34989541     HPrz    C    T        0      0        2 
  26 chr26_34989541     ZBoe    C    T        0      0        2 
  26 chr26_34989541     ZGre    C    T        0      0        2 
  26 chr26_34989541     ZHar    C    T        0      0        2 
  26 chr26_34989541   Sample    C    T        0      0        2 
  26 chr26_34991467     AAsi    G    A        0      0        2 
  26 chr26_34991467     AKia    G    A        0      0        2 
  26 chr26_34991467     AOna    G    A        0      0        2 
  26 chr26_34991467     ASom    G    A        0      0        2 
  26 chr26_34991467     HCab    G    A        1      2        2 
  26 chr26_34991467     HPrz    G    A        1      2        2 
  26 chr26_34991467     ZBoe    G    A        0      0        2 
  26 chr26_34991467     ZGre    G    A        0      0        2 
  26 chr26_34991467     ZHar    G    A        0      0        2 
  26 chr26_34991467   Sample    G    A        0      0        2 
  26 chr26_34993399     AAsi    T    C        0      0        2 
  26 chr26_34993399     AKia    T    C        0      0        2 
  26 chr26_34993399     AOna    T    C        1      2        2 
  26 chr26_34993399     ASom    T    C        0      0        2 
  26 chr26_34993399     HCab    T    C        0      0        2 
  26 chr26_34993399     HPrz    T    C        0      0        2 
  26 chr26_34993399     ZBoe    T    C        0      0        2 
  26 chr26_34993399     ZGre    T    C        0      0        2 
  26 chr26_34993399     ZHar    T    C        0      0        2 
  26 chr26_34993399   Sample    T    C        0      0        2 
  26 chr26_34996053     AAsi    A    G        0      0        2 
  26 chr26_34996053     AKia    A    G        0      0        2 
  26 chr26_34996053     AOna    A    G        0      0        2 
  26 chr26_34996053     ASom    A    G        0      0        2 
  26 chr26_34996053     HCab    A    G        0      0        2 
  26 chr26_34996053     HPrz    A    G        0      0        2 
  26 chr26_34996053     ZBoe    A    G        0      0        2 
  26 chr26_34996053     ZGre    A    G        1      2        2 
  26 chr26_34996053     ZHar    A    G        0      0        2 
  26 chr26_34996053   Sample    A    G        0      0        2 
  26 chr26_34996698     AAsi    T    G        0      0        2 
  26 chr26_34996698     AKia    T    G        0      0        2 
  26 chr26_34996698     AOna    T    G        0      0        2 
  26 chr26_34996698     ASom    T    G        0      0        2 
  26 chr26_34996698     HCab    T    G        0      0        2 
  26 chr26_34996698     HPrz    T    G        0      0        2 
  26 chr26_34996698     ZBoe    T    G        1      2        2 
  26 chr26_34996698     ZGre    T    G        1      2        2 
  26 chr26_34996698     ZHar    T    G        1      2        2 
  26 chr26_34996698   Sample    T    G        0      0        2 
  26 chr26_34999048     AAsi    C    T        0      0        2 
  26 chr26_34999048     AKia    C    T        0      0        2 
  26 chr26_34999048     AOna    C    T        0      0        2 
  26 chr26_34999048     ASom    C    T        0      0        2 
  26 chr26_34999048     HCab    C    T        0      0        2 
  26 chr26_34999048     HPrz    C    T      0.5      1        2 
  26 chr26_34999048     ZBoe    C    T        0      0        2 
  26 chr26_34999048     ZGre    C    T        0      0        2 
  26 chr26_34999048     ZHar    C    T        0      0        2 
  26 chr26_34999048   Sample    C    T        0      0        2 
  26 chr26_35001230     AAsi    T    C        0      0        2 
  26 chr26_35001230     AKia    T    C        0      0        2 
  26 chr26_35001230     AOna    T    C        0      0        2 
  26 chr26_35001230     ASom    T    C        0      0        2 
  26 chr26_35001230     HCab    T    C        0      0        2 
  26 chr26_35001230     HPrz    T    C        0      0        2 
  26 chr26_35001230     ZBoe    T    C        0      0        2 
  26 chr26_35001230     ZGre    T    C        0      0        2 
  26 chr26_35001230     ZHar    T    C      0.5      1        2 
  26 chr26_35001230   Sample    T    C        0      0        2 
  26 chr26_35004197     AAsi    C    T        0      0        2 
  26 chr26_35004197     AKia    C    T        0      0        2 
  26 chr26_35004197     AOna    C    T        0      0        2 
  26 chr26_35004197     ASom    C    T        0      0        2 
  26 chr26_35004197     HCab    C    T        0      0        2 
  26 chr26_35004197     HPrz    C    T        0      0        2 
  26 chr26_35004197     ZBoe    C    T        0      0        2 
  26 chr26_35004197     ZGre    C    T        0      0        2 
  26 chr26_35004197     ZHar    C    T        1      2        2 
  26 chr26_35004197   Sample    C    T        0      0        2 
  26 chr26_35006415     AAsi    G    A        0      0        2 
  26 chr26_35006415     AKia    G    A        0      0        2 
  26 chr26_35006415     AOna    G    A        0      0        2 
  26 chr26_35006415     ASom    G    A        0      0        2 
  26 chr26_35006415     HCab    G    A        1      2        2 
  26 chr26_35006415     HPrz    G    A        1      2        2 
  26 chr26_35006415     ZBoe    G    A        0      0        2 
  26 chr26_35006415     ZGre    G    A        0      0        2 
  26 chr26_35006415     ZHar    G    A        0      0        2 
  26 chr26_35006415   Sample    G    A        0      0        2 
  26 chr26_35009455     AAsi    C    T        0      0        2 
  26 chr26_35009455     AKia    C    T        0      0        2 
  26 chr26_35009455     AOna    C    T        0      0        2 
  26 chr26_35009455     ASom    C    T        0      0        2 
  26 chr26_35009455     HCab    C    T        1      2        2 
  26 chr26_35009455     HPrz    C    T        1      2        2 
  26 chr26_35009455     ZBoe    C    T        0      0        2 
  26 chr26_35009455     ZGre    C    T        0      0        2 
  26 chr26_35009455     ZHar    C    T        0      0        2 
  26 chr26_35009455   Sample    C    T        0      0        2 
  26 chr26_35009617     AAsi    C    T        0      0        2 
  26 chr26_35009617     AKia    C    T        0      0        2 
  26 chr26_35009617     AOna    C    T        1      2        2 
  26 chr26_35009617     ASom    C    T        0      0        2 
  26 chr26_35009617     HCab    C    T        0      0        2 
  26 chr26_35009617     HPrz    C    T        0      0        2 
  26 chr26_35009617     ZBoe    C    T        0      0        2 
  26 chr26_35009617     ZGre    C    T        0      0        2 
  26 chr26_35009617     ZHar    C    T        0      0        2 
  26 chr26_35009617   Sample    C    T        0      0        2 
  26 chr26_35014602     AAsi    T    C        0      0        2 
  26 chr26_35014602     AKia    T    C      0.5      1        2 
  26 chr26_35014602     AOna    T    C        0      0        2 
  26 chr26_35014602     ASom    T    C        0      0        2 
  26 chr26_35014602     HCab    T    C        0      0        2 
  26 chr26_35014602     HPrz    T    C        0      0        2 
  26 chr26_35014602     ZBoe    T    C        0      0        2 
  26 chr26_35014602     ZGre    T    C        0      0        2 
  26 chr26_35014602     ZHar    T    C        0      0        2 
  26 chr26_35014602   Sample    T    C        0      0        2 
  26 chr26_35026859     AAsi    G    C        0      0        2 
  26 chr26_35026859     AKia    G    C      0.5      1        2 
  26 chr26_35026859     AOna    G    C      0.5      1        2 
  26 chr26_35026859     ASom    G    C        0      0        2 
  26 chr26_35026859     HCab    G    C        0      0        2 
  26 chr26_35026859     HPrz    G    C        0      0        2 
  26 chr26_35026859     ZBoe    G    C        1      2        2 
  26 chr26_35026859     ZGre    G    C        1      2        2 
  26 chr26_35026859     ZHar    G    C        1      2        2 
  26 chr26_35026859   Sample    G    C        0      0        2 
  26 chr26_35032018     AAsi    T    C        0      0        2 
  26 chr26_35032018     AKia    T    C        0      0        2 
  26 chr26_35032018     AOna    T    C        0      0        2 
  26 chr26_35032018     ASom    T    C        0      0        2 
  26 chr26_35032018     HCab    T    C        0      0        2 
  26 chr26_35032018     HPrz    T    C        1      2        2 
  26 chr26_35032018     ZBoe    T    C        0      0        2 
  26 chr26_35032018     ZGre    T    C        0      0        2 
  26 chr26_35032018     ZHar    T    C        0      0        2 
  26 chr26_35032018   Sample    T    C        0      0        2 
  26 chr26_35032998     AAsi    G    A        0      0        2 
  26 chr26_35032998     AKia    G    A        0      0        2 
  26 chr26_35032998     AOna    G    A        0      0        2 
  26 chr26_35032998     ASom    G    A        0      0        2 
  26 chr26_35032998     HCab    G    A        1      2        2 
  26 chr26_35032998     HPrz    G    A        1      2        2 
  26 chr26_35032998     ZBoe    G    A        0      0        2 
  26 chr26_35032998     ZGre    G    A        0      0        2 
  26 chr26_35032998     ZHar    G    A        0      0        2 
  26 chr26_35032998   Sample    G    A        0      0        2 
  26 chr26_35033302     AAsi    T    C        0      0        2 
  26 chr26_35033302     AKia    T    C        0      0        2 
  26 chr26_35033302     AOna    T    C        0      0        2 
  26 chr26_35033302     ASom    T    C        0      0        2 
  26 chr26_35033302     HCab    T    C        0      0        2 
  26 chr26_35033302     HPrz    T    C        0      0        2 
  26 chr26_35033302     ZBoe    T    C      0.5      1        2 
  26 chr26_35033302     ZGre    T    C        0      0        2 
  26 chr26_35033302     ZHar    T    C        0      0        2 
  26 chr26_35033302   Sample    T    C        0      0        2 
  26 chr26_35034038     AAsi    C    T        0      0        2 
  26 chr26_35034038     AKia    C    T        0      0        2 
  26 chr26_35034038     AOna    C    T        0      0        2 
  26 chr26_35034038     ASom    C    T        0      0        2 
  26 chr26_35034038     HCab    C    T        1      2        2 
  26 chr26_35034038     HPrz    C    T        1      2        2 
  26 chr26_35034038     ZBoe    C    T        0      0        2 
  26 chr26_35034038     ZGre    C    T        0      0        2 
  26 chr26_35034038     ZHar    C    T        0      0        2 
  26 chr26_35034038   Sample    C    T        0      0        2 
  26 chr26_35036794     AAsi    A    G        0      0        2 
  26 chr26_35036794     AKia    A    G        0      0        2 
  26 chr26_35036794     AOna    A    G        0      0        2 
  26 chr26_35036794     ASom    A    G        0      0        2 
  26 chr26_35036794     HCab    A    G        0      0        2 
  26 chr26_35036794     HPrz    A    G      0.5      1        2 
  26 chr26_35036794     ZBoe    A    G        0      0        2 
  26 chr26_35036794     ZGre    A    G        0      0        2 
  26 chr26_35036794     ZHar    A    G        0      0        2 
  26 chr26_35036794   Sample    A    G        0      0        2 
  26 chr26_35041276     AAsi    A    G        0      0        2 
  26 chr26_35041276     AKia    A    G        0      0        2 
  26 chr26_35041276     AOna    A    G        0      0        2 
  26 chr26_35041276     ASom    A    G        0      0        2 
  26 chr26_35041276     HCab    A    G        0      0        2 
  26 chr26_35041276     HPrz    A    G        0      0        2 
  26 chr26_35041276     ZBoe    A    G        0      0        2 
  26 chr26_35041276     ZGre    A    G      0.5      1        2 
  26 chr26_35041276     ZHar    A    G        0      0        2 
  26 chr26_35041276   Sample    A    G        0      0        2 
  26 chr26_35041559     AAsi    A    G        0      0        2 
  26 chr26_35041559     AKia    A    G        0      0        2 
  26 chr26_35041559     AOna    A    G        0      0        2 
  26 chr26_35041559     ASom    A    G        0      0        2 
  26 chr26_35041559     HCab    A    G        1      2        2 
  26 chr26_35041559     HPrz    A    G        1      2        2 
  26 chr26_35041559     ZBoe    A    G        0      0        2 
  26 chr26_35041559     ZGre    A    G        0      0        2 
  26 chr26_35041559     ZHar    A    G        0      0        2 
  26 chr26_35041559   Sample    A    G        0      0        2 
  26 chr26_35043159     AAsi    T    G        0      0        2 
  26 chr26_35043159     AKia    T    G        0      0        2 
  26 chr26_35043159     AOna    T    G        0      0        2 
  26 chr26_35043159     ASom    T    G        1      2        2 
  26 chr26_35043159     HCab    T    G        0      0        2 
  26 chr26_35043159     HPrz    T    G        0      0        2 
  26 chr26_35043159     ZBoe    T    G        0      0        2 
  26 chr26_35043159     ZGre    T    G        0      0        2 
  26 chr26_35043159     ZHar    T    G        0      0        2 
  26 chr26_35043159   Sample    T    G        0      0        2 
  26 chr26_35044041     AAsi    T    C        0      0        2 
  26 chr26_35044041     AKia    T    C        1      2        2 
  26 chr26_35044041     AOna    T    C        0      0        2 
  26 chr26_35044041     ASom    T    C        0      0        2 
  26 chr26_35044041     HCab    T    C        0      0        2 
  26 chr26_35044041     HPrz    T    C        0      0        2 
  26 chr26_35044041     ZBoe    T    C        0      0        2 
  26 chr26_35044041     ZGre    T    C        0      0        2 
  26 chr26_35044041     ZHar    T    C        0      0        2 
  26 chr26_35044041   Sample    T    C        0      0        2 
  26 chr26_35044076     AAsi    A    G        0      0        2 
  26 chr26_35044076     AKia    A    G        0      0        2 
  26 chr26_35044076     AOna    A    G        0      0        2 
  26 chr26_35044076     ASom    A    G        0      0        2 
  26 chr26_35044076     HCab    A    G        0      0        2 
  26 chr26_35044076     HPrz    A    G        0      0        2 
  26 chr26_35044076     ZBoe    A    G      0.5      1        2 
  26 chr26_35044076     ZGre    A    G        1      2        2 
  26 chr26_35044076     ZHar    A    G        1      2        2 
  26 chr26_35044076   Sample    A    G        0      0        2 
  26 chr26_35050215     AAsi    A    G        1      2        2 
  26 chr26_35050215     AKia    A    G        0      0        2 
  26 chr26_35050215     AOna    A    G        0      0        2 
  26 chr26_35050215     ASom    A    G        1      2        2 
  26 chr26_35050215     HCab    A    G        0      0        2 
  26 chr26_35050215     HPrz    A    G        0      0        2 
  26 chr26_35050215     ZBoe    A    G        0      0        2 
  26 chr26_35050215     ZGre    A    G        0      0        2 
  26 chr26_35050215     ZHar    A    G        0      0        2 
  26 chr26_35050215   Sample    A    G        1      2        2 
  26 chr26_35052386     AAsi    C    T        0      0        2 
  26 chr26_35052386     AKia    C    T      0.5      1        2 
  26 chr26_35052386     AOna    C    T        0      0        2 
  26 chr26_35052386     ASom    C    T        0      0        2 
  26 chr26_35052386     HCab    C    T        0      0        2 
  26 chr26_35052386     HPrz    C    T        0      0        2 
  26 chr26_35052386     ZBoe    C    T        0      0        2 
  26 chr26_35052386     ZGre    C    T        0      0        2 
  26 chr26_35052386     ZHar    C    T        0      0        2 
  26 chr26_35052386   Sample    C    T        0      0        2 
  26 chr26_35059241     AAsi    C    T        0      0        2 
  26 chr26_35059241     AKia    C    T        0      0        2 
  26 chr26_35059241     AOna    C    T        0      0        2 
  26 chr26_35059241     ASom    C    T        0      0        2 
  26 chr26_35059241     HCab    C    T        1      2        2 
  26 chr26_35059241     HPrz    C    T        1      2        2 
  26 chr26_35059241     ZBoe    C    T        0      0        2 
  26 chr26_35059241     ZGre    C    T        0      0        2 
  26 chr26_35059241     ZHar    C    T        0      0        2 
  26 chr26_35059241   Sample    C    T        0      0        2 
  26 chr26_35060472     AAsi    T    C        0      0        2 
  26 chr26_35060472     AKia    T    C        0      0        2 
  26 chr26_35060472     AOna    T    C        0      0        2 
  26 chr26_35060472     ASom    T    C        0      0        2 
  26 chr26_35060472     HCab    T    C        0      0        2 
  26 chr26_35060472     HPrz    T    C        0      0        2 
  26 chr26_35060472     ZBoe    T    C        0      0        2 
  26 chr26_35060472     ZGre    T    C        1      2        2 
  26 chr26_35060472     ZHar    T    C        0      0        2 
  26 chr26_35060472   Sample    T    C        0      0        2 
  26 chr26_35062053     AAsi    T    C        0      0        2 
  26 chr26_35062053     AKia    T    C        0      0        2 
  26 chr26_35062053     AOna    T    C        1      2        2 
  26 chr26_35062053     ASom    T    C        0      0        2 
  26 chr26_35062053     HCab    T    C        0      0        2 
  26 chr26_35062053     HPrz    T    C        0      0        2 
  26 chr26_35062053     ZBoe    T    C        0      0        2 
  26 chr26_35062053     ZGre    T    C        0      0        2 
  26 chr26_35062053     ZHar    T    C        0      0        2 
  26 chr26_35062053   Sample    T    C        0      0        2 
  26 chr26_35062186     AAsi    G    A        0      0        2 
  26 chr26_35062186     AKia    G    A        0      0        2 
  26 chr26_35062186     AOna    G    A        0      0        2 
  26 chr26_35062186     ASom    G    A        0      0        2 
  26 chr26_35062186     HCab    G    A        1      2        2 
  26 chr26_35062186     HPrz    G    A        1      2        2 
  26 chr26_35062186     ZBoe    G    A        0      0        2 
  26 chr26_35062186     ZGre    G    A        0      0        2 
  26 chr26_35062186     ZHar    G    A        0      0        2 
  26 chr26_35062186   Sample    G    A        0      0        2 
  26 chr26_35071664     AAsi    C    T        0      0        2 
  26 chr26_35071664     AKia    C    T        0      0        2 
  26 chr26_35071664     AOna    C    T        0      0        2 
  26 chr26_35071664     ASom    C    T        0      0        2 
  26 chr26_35071664     HCab    C    T        0      0        2 
  26 chr26_35071664     HPrz    C    T        0      0        2 
  26 chr26_35071664     ZBoe    C    T        0      0        2 
  26 chr26_35071664     ZGre    C    T        0      0        2 
  26 chr26_35071664     ZHar    C    T        1      2        2 
  26 chr26_35071664   Sample    C    T        0      0        2 
  26 chr26_35074625     AAsi    A    G        0      0        2 
  26 chr26_35074625     AKia    A    G        0      0        2 
  26 chr26_35074625     AOna    A    G        0      0        2 
  26 chr26_35074625     ASom    A    G        0      0        2 
  26 chr26_35074625     HCab    A    G        0      0        2 
  26 chr26_35074625     HPrz    A    G      0.5      1        2 
  26 chr26_35074625     ZBoe    A    G        0      0        2 
  26 chr26_35074625     ZGre    A    G        0      0        2 
  26 chr26_35074625     ZHar    A    G        0      0        2 
  26 chr26_35074625   Sample    A    G        0      0        2 
  26 chr26_35083396     AAsi    C    G        0      0        2 
  26 chr26_35083396     AKia    C    G        0      0        2 
  26 chr26_35083396     AOna    C    G        0      0        2 
  26 chr26_35083396     ASom    C    G        0      0        2 
  26 chr26_35083396     HCab    C    G        0      0        2 
  26 chr26_35083396     HPrz    C    G        0      0        2 
  26 chr26_35083396     ZBoe    C    G        0      0        2 
  26 chr26_35083396     ZGre    C    G        1      2        2 
  26 chr26_35083396     ZHar    C    G        0      0        2 
  26 chr26_35083396   Sample    C    G        0      0        2 
  26 chr26_35083584     AAsi    T    A        0      0        2 
  26 chr26_35083584     AKia    T    A        0      0        2 
  26 chr26_35083584     AOna    T    A        0      0        2 
  26 chr26_35083584     ASom    T    A        1      2        2 
  26 chr26_35083584     HCab    T    A        0      0        2 
  26 chr26_35083584     HPrz    T    A        0      0        2 
  26 chr26_35083584     ZBoe    T    A        0      0        2 
  26 chr26_35083584     ZGre    T    A        0      0        2 
  26 chr26_35083584     ZHar    T    A        0      0        2 
  26 chr26_35083584   Sample    T    A        0      0        2 
  26 chr26_35085545     AAsi    G    C        0      0        2 
  26 chr26_35085545     AKia    G    C        0      0        2 
  26 chr26_35085545     AOna    G    C        0      0        2 
  26 chr26_35085545     ASom    G    C        0      0        2 
  26 chr26_35085545     HCab    G    C        0      0        2 
  26 chr26_35085545     HPrz    G    C        0      0        2 
  26 chr26_35085545     ZBoe    G    C        1      2        2 
  26 chr26_35085545     ZGre    G    C        0      0        2 
  26 chr26_35085545     ZHar    G    C        0      0        2 
  26 chr26_35085545   Sample    G    C        0      0        2 
  26 chr26_35090668     AAsi    G    A        0      0        2 
  26 chr26_35090668     AKia    G    A        0      0        2 
  26 chr26_35090668     AOna    G    A        0      0        2 
  26 chr26_35090668     ASom    G    A        0      0        2 
  26 chr26_35090668     HCab    G    A        1      2        2 
  26 chr26_35090668     HPrz    G    A        1      2        2 
  26 chr26_35090668     ZBoe    G    A        0      0        2 
  26 chr26_35090668     ZGre    G    A        0      0        2 
  26 chr26_35090668     ZHar    G    A        0      0        2 
  26 chr26_35090668   Sample    G    A        0      0        2 
  26 chr26_35091832     AAsi    T    G        0      0        2 
  26 chr26_35091832     AKia    T    G        0      0        2 
  26 chr26_35091832     AOna    T    G        0      0        2 
  26 chr26_35091832     ASom    T    G        0      0        2 
  26 chr26_35091832     HCab    T    G        0      0        2 
  26 chr26_35091832     HPrz    T    G        0      0        2 
  26 chr26_35091832     ZBoe    T    G        0      0        2 
  26 chr26_35091832     ZGre    T    G        0      0        2 
  26 chr26_35091832     ZHar    T    G      0.5      1        2 
  26 chr26_35091832   Sample    T    G        0      0        2 
  26 chr26_35113525     AAsi    C    T        0      0        2 
  26 chr26_35113525     AKia    C    T        0      0        2 
  26 chr26_35113525     AOna    C    T        0      0        2 
  26 chr26_35113525     ASom    C    T        1      2        2 
  26 chr26_35113525     HCab    C    T        0      0        2 
  26 chr26_35113525     HPrz    C    T        0      0        2 
  26 chr26_35113525     ZBoe    C    T        0      0        2 
  26 chr26_35113525     ZGre    C    T        0      0        2 
  26 chr26_35113525     ZHar    C    T        0      0        2 
  26 chr26_35113525   Sample    C    T        0      0        2 
  26 chr26_35115763     AAsi    C    G        0      0        2 
  26 chr26_35115763     AKia    C    G        0      0        2 
  26 chr26_35115763     AOna    C    G      0.5      1        2 
  26 chr26_35115763     ASom    C    G        0      0        2 
  26 chr26_35115763     HCab    C    G        0      0        2 
  26 chr26_35115763     HPrz    C    G        0      0        2 
  26 chr26_35115763     ZBoe    C    G        0      0        2 
  26 chr26_35115763     ZGre    C    G        0      0        2 
  26 chr26_35115763     ZHar    C    G        0      0        2 
  26 chr26_35115763   Sample    C    G        0      0        2 
  26 chr26_35121001     AAsi    C    T        1      2        2 
  26 chr26_35121001     AKia    C    T        0      0        2 
  26 chr26_35121001     AOna    C    T        0      0        2 
  26 chr26_35121001     ASom    C    T        0      0        2 
  26 chr26_35121001     HCab    C    T        0      0        2 
  26 chr26_35121001     HPrz    C    T        0      0        2 
  26 chr26_35121001     ZBoe    C    T        0      0        2 
  26 chr26_35121001     ZGre    C    T        0      0        2 
  26 chr26_35121001     ZHar    C    T        0      0        2 
  26 chr26_35121001   Sample    C    T        1      2        2 
  26 chr26_35125071     AAsi    T    C        0      0        2 
  26 chr26_35125071     AKia    T    C        0      0        2 
  26 chr26_35125071     AOna    T    C      0.5      1        2 
  26 chr26_35125071     ASom    T    C        0      0        2 
  26 chr26_35125071     HCab    T    C        0      0        2 
  26 chr26_35125071     HPrz    T    C        0      0        2 
  26 chr26_35125071     ZBoe    T    C        0      0        2 
  26 chr26_35125071     ZGre    T    C        0      0        2 
  26 chr26_35125071     ZHar    T    C        0      0        2 
  26 chr26_35125071   Sample    T    C        0      0        2 
  26 chr26_35125680     AAsi    A    G        0      0        2 
  26 chr26_35125680     AKia    A    G        0      0        2 
  26 chr26_35125680     AOna    A    G      0.5      1        2 
  26 chr26_35125680     ASom    A    G        0      0        2 
  26 chr26_35125680     HCab    A    G        0      0        2 
  26 chr26_35125680     HPrz    A    G        0      0        2 
  26 chr26_35125680     ZBoe    A    G        0      0        2 
  26 chr26_35125680     ZGre    A    G        0      0        2 
  26 chr26_35125680     ZHar    A    G        0      0        2 
  26 chr26_35125680   Sample    A    G        0      0        2 
  26 chr26_35127514     AAsi    A    G        0      0        2 
  26 chr26_35127514     AKia    A    G        0      0        2 
  26 chr26_35127514     AOna    A    G      0.5      1        2 
  26 chr26_35127514     ASom    A    G        0      0        2 
  26 chr26_35127514     HCab    A    G        0      0        2 
  26 chr26_35127514     HPrz    A    G        0      0        2 
  26 chr26_35127514     ZBoe    A    G        0      0        2 
  26 chr26_35127514     ZGre    A    G        0      0        2 
  26 chr26_35127514     ZHar    A    G        0      0        2 
  26 chr26_35127514   Sample    A    G        0      0        2 
  26 chr26_35130803     AAsi    T    G        0      0        2 
  26 chr26_35130803     AKia    T    G        0      0        2 
  26 chr26_35130803     AOna    T    G        0      0        2 
  26 chr26_35130803     ASom    T    G        0      0        2 
  26 chr26_35130803     HCab    T    G        1      2        2 
  26 chr26_35130803     HPrz    T    G        1      2        2 
  26 chr26_35130803     ZBoe    T    G        0      0        2 
  26 chr26_35130803     ZGre    T    G        0      0        2 
  26 chr26_35130803     ZHar    T    G        0      0        2 
  26 chr26_35130803   Sample    T    G        0      0        2 
  26 chr26_35134093     AAsi    A    G        1      2        2 
  26 chr26_35134093     AKia    A    G        0      0        2 
  26 chr26_35134093     AOna    A    G        1      2        2 
  26 chr26_35134093     ASom    A    G        1      2        2 
  26 chr26_35134093     HCab    A    G        0      0        2 
  26 chr26_35134093     HPrz    A    G        0      0        2 
  26 chr26_35134093     ZBoe    A    G        0      0        2 
  26 chr26_35134093     ZGre    A    G        0      0        2 
  26 chr26_35134093     ZHar    A    G        0      0        2 
  26 chr26_35134093   Sample    A    G        1      2        2 
  26 chr26_35134226     AAsi    A    G        0      0        2 
  26 chr26_35134226     AKia    A    G        0      0        2 
  26 chr26_35134226     AOna    A    G      0.5      1        2 
  26 chr26_35134226     ASom    A    G        0      0        2 
  26 chr26_35134226     HCab    A    G        0      0        2 
  26 chr26_35134226     HPrz    A    G        0      0        2 
  26 chr26_35134226     ZBoe    A    G        0      0        2 
  26 chr26_35134226     ZGre    A    G        0      0        2 
  26 chr26_35134226     ZHar    A    G        0      0        2 
  26 chr26_35134226   Sample    A    G        0      0        2 
  26 chr26_35134278     AAsi    A    G        0      0        2 
  26 chr26_35134278     AKia    A    G        0      0        2 
  26 chr26_35134278     AOna    A    G        0      0        2 
  26 chr26_35134278     ASom    A    G        0      0        2 
  26 chr26_35134278     HCab    A    G        0      0        2 
  26 chr26_35134278     HPrz    A    G        0      0        2 
  26 chr26_35134278     ZBoe    A    G        0      0        2 
  26 chr26_35134278     ZGre    A    G      0.5      1        2 
  26 chr26_35134278     ZHar    A    G        0      0        2 
  26 chr26_35134278   Sample    A    G        0      0        2 
  26 chr26_35134354     AAsi    T    G        0      0        2 
  26 chr26_35134354     AKia    T    G        0      0        2 
  26 chr26_35134354     AOna    T    G        0      0        2 
  26 chr26_35134354     ASom    T    G        0      0        2 
  26 chr26_35134354     HCab    T    G        0      0        2 
  26 chr26_35134354     HPrz    T    G        0      0        2 
  26 chr26_35134354     ZBoe    T    G        1      2        2 
  26 chr26_35134354     ZGre    T    G        0      0        2 
  26 chr26_35134354     ZHar    T    G        0      0        2 
  26 chr26_35134354   Sample    T    G        0      0        2 
  26 chr26_35135070     AAsi    A    G        0      0        2 
  26 chr26_35135070     AKia    A    G        0      0        2 
  26 chr26_35135070     AOna    A    G        0      0        2 
  26 chr26_35135070     ASom    A    G        0      0        2 
  26 chr26_35135070     HCab    A    G        0      0        2 
  26 chr26_35135070     HPrz    A    G        0      0        2 
  26 chr26_35135070     ZBoe    A    G      0.5      1        2 
  26 chr26_35135070     ZGre    A    G        0      0        2 
  26 chr26_35135070     ZHar    A    G        0      0        2 
  26 chr26_35135070   Sample    A    G        0      0        2 
  26 chr26_35135173     AAsi    G    A      0.5      1        2 
  26 chr26_35135173     AKia    G    A        0      0        2 
  26 chr26_35135173     AOna    G    A        0      0        2 
  26 chr26_35135173     ASom    G    A        0      0        2 
  26 chr26_35135173     HCab    G    A        0      0        2 
  26 chr26_35135173     HPrz    G    A        0      0        2 
  26 chr26_35135173     ZBoe    G    A        0      0        2 
  26 chr26_35135173     ZGre    G    A        0      0        2 
  26 chr26_35135173     ZHar    G    A        0      0        2 
  26 chr26_35135173   Sample    G    A        0      0        2 
  26 chr26_35139003     AAsi    G    T        0      0        2 
  26 chr26_35139003     AKia    G    T        0      0        2 
  26 chr26_35139003     AOna    G    T      0.5      1        2 
  26 chr26_35139003     ASom    G    T        0      0        2 
  26 chr26_35139003     HCab    G    T        0      0        2 
  26 chr26_35139003     HPrz    G    T        0      0        2 
  26 chr26_35139003     ZBoe    G    T        0      0        2 
  26 chr26_35139003     ZGre    G    T        0      0        2 
  26 chr26_35139003     ZHar    G    T        0      0        2 
  26 chr26_35139003   Sample    G    T        0      0        2 
  26 chr26_35139989     AAsi    G    A        0      0        2 
  26 chr26_35139989     AKia    G    A        0      0        2 
  26 chr26_35139989     AOna    G    A        0      0        2 
  26 chr26_35139989     ASom    G    A        0      0        2 
  26 chr26_35139989     HCab    G    A        0      0        2 
  26 chr26_35139989     HPrz    G    A        0      0        2 
  26 chr26_35139989     ZBoe    G    A        0      0        2 
  26 chr26_35139989     ZGre    G    A        0      0        2 
  26 chr26_35139989     ZHar    G    A        1      2        2 
  26 chr26_35139989   Sample    G    A        0      0        2 
  26 chr26_35141290     AAsi    T    C        1      2        2 
  26 chr26_35141290     AKia    T    C        0      0        2 
  26 chr26_35141290     AOna    T    C      0.5      1        2 
  26 chr26_35141290     ASom    T    C        1      2        2 
  26 chr26_35141290     HCab    T    C        0      0        2 
  26 chr26_35141290     HPrz    T    C        0      0        2 
  26 chr26_35141290     ZBoe    T    C        0      0        2 
  26 chr26_35141290     ZGre    T    C        0      0        2 
  26 chr26_35141290     ZHar    T    C        0      0        2 
  26 chr26_35141290   Sample    T    C        1      2        2 
  26 chr26_35141572     AAsi    G    C        0      0        2 
  26 chr26_35141572     AKia    G    C        0      0        2 
  26 chr26_35141572     AOna    G    C        0      0        2 
  26 chr26_35141572     ASom    G    C        0      0        2 
  26 chr26_35141572     HCab    G    C        0      0        2 
  26 chr26_35141572     HPrz    G    C        0      0        2 
  26 chr26_35141572     ZBoe    G    C        0      0        2 
  26 chr26_35141572     ZGre    G    C        0      0        2 
  26 chr26_35141572     ZHar    G    C        1      2        2 
  26 chr26_35141572   Sample    G    C        0      0        2 
  26 chr26_35141854     AAsi    T    C        0      0        2 
  26 chr26_35141854     AKia    T    C        0      0        2 
  26 chr26_35141854     AOna    T    C        0      0        2 
  26 chr26_35141854     ASom    T    C        0      0        2 
  26 chr26_35141854     HCab    T    C        0      0        2 
  26 chr26_35141854     HPrz    T    C        0      0        2 
  26 chr26_35141854     ZBoe    T    C        0      0        2 
  26 chr26_35141854     ZGre    T    C        1      2        2 
  26 chr26_35141854     ZHar    T    C        0      0        2 
  26 chr26_35141854   Sample    T    C        0      0        2 
  26 chr26_35145277     AAsi    A    G        0      0        2 
  26 chr26_35145277     AKia    A    G        0      0        2 
  26 chr26_35145277     AOna    A    G        0      0        2 
  26 chr26_35145277     ASom    A    G        1      2        2 
  26 chr26_35145277     HCab    A    G        0      0        2 
  26 chr26_35145277     HPrz    A    G        0      0        2 
  26 chr26_35145277     ZBoe    A    G        0      0        2 
  26 chr26_35145277     ZGre    A    G        0      0        2 
  26 chr26_35145277     ZHar    A    G        0      0        2 
  26 chr26_35145277   Sample    A    G        0      0        2 
  26 chr26_35147192     AAsi    T    C        0      0        2 
  26 chr26_35147192     AKia    T    C        0      0        2 
  26 chr26_35147192     AOna    T    C        0      0        2 
  26 chr26_35147192     ASom    T    C        1      2        2 
  26 chr26_35147192     HCab    T    C        0      0        2 
  26 chr26_35147192     HPrz    T    C        0      0        2 
  26 chr26_35147192     ZBoe    T    C        0      0        2 
  26 chr26_35147192     ZGre    T    C        0      0        2 
  26 chr26_35147192     ZHar    T    C        0      0        2 
  26 chr26_35147192   Sample    T    C        0      0        2 
  26 chr26_35154305     AAsi    C    T        0      0        2 
  26 chr26_35154305     AKia    C    T        0      0        2 
  26 chr26_35154305     AOna    C    T        0      0        2 
  26 chr26_35154305     ASom    C    T        0      0        2 
  26 chr26_35154305     HCab    C    T        1      2        2 
  26 chr26_35154305     HPrz    C    T        1      2        2 
  26 chr26_35154305     ZBoe    C    T        0      0        2 
  26 chr26_35154305     ZGre    C    T        0      0        2 
  26 chr26_35154305     ZHar    C    T        0      0        2 
  26 chr26_35154305   Sample    C    T        0      0        2 
  26 chr26_35156179     AAsi    A    G        0      0        2 
  26 chr26_35156179     AKia    A    G        0      0        2 
  26 chr26_35156179     AOna    A    G        0      0        2 
  26 chr26_35156179     ASom    A    G        0      0        2 
  26 chr26_35156179     HCab    A    G        1      2        2 
  26 chr26_35156179     HPrz    A    G        1      2        2 
  26 chr26_35156179     ZBoe    A    G        0      0        2 
  26 chr26_35156179     ZGre    A    G        0      0        2 
  26 chr26_35156179     ZHar    A    G        0      0        2 
  26 chr26_35156179   Sample    A    G        0      0        2 
  26 chr26_35162861     AAsi    T    C        0      0        2 
  26 chr26_35162861     AKia    T    C        0      0        2 
  26 chr26_35162861     AOna    T    C        0      0        2 
  26 chr26_35162861     ASom    T    C        0      0        2 
  26 chr26_35162861     HCab    T    C        0      0        2 
  26 chr26_35162861     HPrz    T    C        0      0        2 
  26 chr26_35162861     ZBoe    T    C        1      2        2 
  26 chr26_35162861     ZGre    T    C        0      0        2 
  26 chr26_35162861     ZHar    T    C        0      0        2 
  26 chr26_35162861   Sample    T    C        0      0        2 
  26 chr26_35165518     AAsi    T    C        0      0        2 
  26 chr26_35165518     AKia    T    C        0      0        2 
  26 chr26_35165518     AOna    T    C        0      0        2 
  26 chr26_35165518     ASom    T    C        0      0        2 
  26 chr26_35165518     HCab    T    C        0      0        2 
  26 chr26_35165518     HPrz    T    C        0      0        2 
  26 chr26_35165518     ZBoe    T    C      0.5      1        2 
  26 chr26_35165518     ZGre    T    C        0      0        2 
  26 chr26_35165518     ZHar    T    C        0      0        2 
  26 chr26_35165518   Sample    T    C        0      0        2 
  26 chr26_35168655     AAsi    T    A        0      0        2 
  26 chr26_35168655     AKia    T    A        0      0        2 
  26 chr26_35168655     AOna    T    A        0      0        2 
  26 chr26_35168655     ASom    T    A        0      0        2 
  26 chr26_35168655     HCab    T    A        1      2        2 
  26 chr26_35168655     HPrz    T    A        1      2        2 
  26 chr26_35168655     ZBoe    T    A        0      0        2 
  26 chr26_35168655     ZGre    T    A        0      0        2 
  26 chr26_35168655     ZHar    T    A        0      0        2 
  26 chr26_35168655   Sample    T    A        0      0        2 
  26 chr26_35168968     AAsi    G    T        0      0        2 
  26 chr26_35168968     AKia    G    T        0      0        2 
  26 chr26_35168968     AOna    G    T        0      0        2 
  26 chr26_35168968     ASom    G    T        0      0        2 
  26 chr26_35168968     HCab    G    T        0      0        2 
  26 chr26_35168968     HPrz    G    T        0      0        2 
  26 chr26_35168968     ZBoe    G    T        1      2        2 
  26 chr26_35168968     ZGre    G    T        1      2        2 
  26 chr26_35168968     ZHar    G    T        0      0        2 
  26 chr26_35168968   Sample    G    T        0      0        2 
  26 chr26_35172746     AAsi    A    C        0      0        2 
  26 chr26_35172746     AKia    A    C        0      0        2 
  26 chr26_35172746     AOna    A    C      0.5      1        2 
  26 chr26_35172746     ASom    A    C        0      0        2 
  26 chr26_35172746     HCab    A    C        0      0        2 
  26 chr26_35172746     HPrz    A    C        0      0        2 
  26 chr26_35172746     ZBoe    A    C        0      0        2 
  26 chr26_35172746     ZGre    A    C        0      0        2 
  26 chr26_35172746     ZHar    A    C        0      0        2 
  26 chr26_35172746   Sample    A    C        0      0        2 
  26 chr26_35173180     AAsi    T    C        0      0        2 
  26 chr26_35173180     AKia    T    C        1      2        2 
  26 chr26_35173180     AOna    T    C      0.5      1        2 
  26 chr26_35173180     ASom    T    C        0      0        2 
  26 chr26_35173180     HCab    T    C        0      0        2 
  26 chr26_35173180     HPrz    T    C        0      0        2 
  26 chr26_35173180     ZBoe    T    C        0      0        2 
  26 chr26_35173180     ZGre    T    C        0      0        2 
  26 chr26_35173180     ZHar    T    C        0      0        2 
  26 chr26_35173180   Sample    T    C        0      0        2 
  26 chr26_35175523     AAsi    T    C        0      0        2 
  26 chr26_35175523     AKia    T    C        1      2        2 
  26 chr26_35175523     AOna    T    C      0.5      1        2 
  26 chr26_35175523     ASom    T    C        0      0        2 
  26 chr26_35175523     HCab    T    C        0      0        2 
  26 chr26_35175523     HPrz    T    C        0      0        2 
  26 chr26_35175523     ZBoe    T    C        0      0        2 
  26 chr26_35175523     ZGre    T    C        0      0        2 
  26 chr26_35175523     ZHar    T    C        0      0        2 
  26 chr26_35175523   Sample    T    C        0      0        2 
  26 chr26_35180717     AAsi    C    A        0      0        2 
  26 chr26_35180717     AKia    C    A        1      2        2 
  26 chr26_35180717     AOna    C    A      0.5      1        2 
  26 chr26_35180717     ASom    C    A        0      0        2 
  26 chr26_35180717     HCab    C    A        0      0        2 
  26 chr26_35180717     HPrz    C    A        0      0        2 
  26 chr26_35180717     ZBoe    C    A        0      0        2 
  26 chr26_35180717     ZGre    C    A        0      0        2 
  26 chr26_35180717     ZHar    C    A        0      0        2 
  26 chr26_35180717   Sample    C    A        0      0        2 
  26 chr26_35182476     AAsi    T    G        0      0        2 
  26 chr26_35182476     AKia    T    G        1      2        2 
  26 chr26_35182476     AOna    T    G        0      0        2 
  26 chr26_35182476     ASom    T    G        0      0        2 
  26 chr26_35182476     HCab    T    G        0      0        2 
  26 chr26_35182476     HPrz    T    G        0      0        2 
  26 chr26_35182476     ZBoe    T    G        0      0        2 
  26 chr26_35182476     ZGre    T    G        0      0        2 
  26 chr26_35182476     ZHar    T    G        0      0        2 
  26 chr26_35182476   Sample    T    G        0      0        2 
  26 chr26_35183269     AAsi    A    G        0      0        2 
  26 chr26_35183269     AKia    A    G        1      2        2 
  26 chr26_35183269     AOna    A    G        0      0        2 
  26 chr26_35183269     ASom    A    G        0      0        2 
  26 chr26_35183269     HCab    A    G        0      0        2 
  26 chr26_35183269     HPrz    A    G        0      0        2 
  26 chr26_35183269     ZBoe    A    G        0      0        2 
  26 chr26_35183269     ZGre    A    G        0      0        2 
  26 chr26_35183269     ZHar    A    G        0      0        2 
  26 chr26_35183269   Sample    A    G        0      0        2 
  26 chr26_35190953     AAsi    A    G        0      0        2 
  26 chr26_35190953     AKia    A    G        1      2        2 
  26 chr26_35190953     AOna    A    G      0.5      1        2 
  26 chr26_35190953     ASom    A    G        0      0        2 
  26 chr26_35190953     HCab    A    G        0      0        2 
  26 chr26_35190953     HPrz    A    G        0      0        2 
  26 chr26_35190953     ZBoe    A    G        0      0        2 
  26 chr26_35190953     ZGre    A    G        0      0        2 
  26 chr26_35190953     ZHar    A    G        0      0        2 
  26 chr26_35190953   Sample    A    G        0      0        2 
  26 chr26_35197093     AAsi    G    A        0      0        2 
  26 chr26_35197093     AKia    G    A        0      0        2 
  26 chr26_35197093     AOna    G    A        1      2        2 
  26 chr26_35197093     ASom    G    A        0      0        2 
  26 chr26_35197093     HCab    G    A        0      0        2 
  26 chr26_35197093     HPrz    G    A        0      0        2 
  26 chr26_35197093     ZBoe    G    A        0      0        2 
  26 chr26_35197093     ZGre    G    A        0      0        2 
  26 chr26_35197093     ZHar    G    A        0      0        2 
  26 chr26_35197093   Sample    G    A        0      0        2 
  26 chr26_35198379     AAsi    G    A        0      0        2 
  26 chr26_35198379     AKia    G    A        0      0        2 
  26 chr26_35198379     AOna    G    A        1      2        2 
  26 chr26_35198379     ASom    G    A        0      0        2 
  26 chr26_35198379     HCab    G    A        0      0        2 
  26 chr26_35198379     HPrz    G    A        0      0        2 
  26 chr26_35198379     ZBoe    G    A        0      0        2 
  26 chr26_35198379     ZGre    G    A        0      0        2 
  26 chr26_35198379     ZHar    G    A        0      0        2 
  26 chr26_35198379   Sample    G    A        0      0        2 
  26 chr26_35231644     AAsi    G    A        0      0        2 
  26 chr26_35231644     AKia    G    A        0      0        2 
  26 chr26_35231644     AOna    G    A        0      0        2 
  26 chr26_35231644     ASom    G    A        0      0        2 
  26 chr26_35231644     HCab    G    A        0      0        2 
  26 chr26_35231644     HPrz    G    A        0      0        2 
  26 chr26_35231644     ZBoe    G    A        0      0        2 
  26 chr26_35231644     ZGre    G    A        0      0        2 
  26 chr26_35231644     ZHar    G    A      0.5      1        2 
  26 chr26_35231644   Sample    G    A        0      0        2 
  26 chr26_35232515     AAsi    T    C        0      0        2 
  26 chr26_35232515     AKia    T    C        0      0        2 
  26 chr26_35232515     AOna    T    C        0      0        2 
  26 chr26_35232515     ASom    T    C        0      0        2 
  26 chr26_35232515     HCab    T    C        0      0        2 
  26 chr26_35232515     HPrz    T    C        0      0        2 
  26 chr26_35232515     ZBoe    T    C      0.5      1        2 
  26 chr26_35232515     ZGre    T    C        0      0        2 
  26 chr26_35232515     ZHar    T    C        0      0        2 
  26 chr26_35232515   Sample    T    C        0      0        2 
  26 chr26_35234465     AAsi    T    C        0      0        2 
  26 chr26_35234465     AKia    T    C        0      0        2 
  26 chr26_35234465     AOna    T    C        0      0        2 
  26 chr26_35234465     ASom    T    C        0      0        2 
  26 chr26_35234465     HCab    T    C        0      0        2 
  26 chr26_35234465     HPrz    T    C        0      0        2 
  26 chr26_35234465     ZBoe    T    C        0      0        2 
  26 chr26_35234465     ZGre    T    C        1      2        2 
  26 chr26_35234465     ZHar    T    C        0      0        2 
  26 chr26_35234465   Sample    T    C        0      0        2 
  26 chr26_35235282     AAsi    C    A        1      2        2 
  26 chr26_35235282     AKia    C    A        0      0        2 
  26 chr26_35235282     AOna    C    A        0      0        2 
  26 chr26_35235282     ASom    C    A        1      2        2 
  26 chr26_35235282     HCab    C    A        0      0        2 
  26 chr26_35235282     HPrz    C    A        0      0        2 
  26 chr26_35235282     ZBoe    C    A        0      0        2 
  26 chr26_35235282     ZGre    C    A        0      0        2 
  26 chr26_35235282     ZHar    C    A        0      0        2 
  26 chr26_35235282   Sample    C    A        0      0        2 
  26 chr26_35237396     AAsi    C    G        0      0        2 
  26 chr26_35237396     AKia    C    G        0      0        2 
  26 chr26_35237396     AOna    C    G      0.5      1        2 
  26 chr26_35237396     ASom    C    G        0      0        2 
  26 chr26_35237396     HCab    C    G        0      0        2 
  26 chr26_35237396     HPrz    C    G        0      0        2 
  26 chr26_35237396     ZBoe    C    G        0      0        2 
  26 chr26_35237396     ZGre    C    G        0      0        2 
  26 chr26_35237396     ZHar    C    G        0      0        2 
  26 chr26_35237396   Sample    C    G        0      0        2 
  26 chr26_35245361     AAsi    C    T        0      0        2 
  26 chr26_35245361     AKia    C    T        0      0        2 
  26 chr26_35245361     AOna    C    T      0.5      1        2 
  26 chr26_35245361     ASom    C    T        0      0        2 
  26 chr26_35245361     HCab    C    T        0      0        2 
  26 chr26_35245361     HPrz    C    T        0      0        2 
  26 chr26_35245361     ZBoe    C    T        0      0        2 
  26 chr26_35245361     ZGre    C    T        0      0        2 
  26 chr26_35245361     ZHar    C    T        0      0        2 
  26 chr26_35245361   Sample    C    T        0      0        2 
  26 chr26_35248181     AAsi    T    C        0      0        2 
  26 chr26_35248181     AKia    T    C        1      2        2 
  26 chr26_35248181     AOna    T    C        1      2        2 
  26 chr26_35248181     ASom    T    C        0      0        2 
  26 chr26_35248181     HCab    T    C        0      0        2 
  26 chr26_35248181     HPrz    T    C        0      0        2 
  26 chr26_35248181     ZBoe    T    C        0      0        2 
  26 chr26_35248181     ZGre    T    C        0      0        2 
  26 chr26_35248181     ZHar    T    C        0      0        2 
  26 chr26_35248181   Sample    T    C        0      0        2 
  26 chr26_35249096     AAsi    C    A        0      0        2 
  26 chr26_35249096     AKia    C    A        0      0        2 
  26 chr26_35249096     AOna    C    A        0      0        2 
  26 chr26_35249096     ASom    C    A        0      0        2 
  26 chr26_35249096     HCab    C    A        0      0        2 
  26 chr26_35249096     HPrz    C    A        0      0        2 
  26 chr26_35249096     ZBoe    C    A        0      0        2 
  26 chr26_35249096     ZGre    C    A      0.5      1        2 
  26 chr26_35249096     ZHar    C    A        0      0        2 
  26 chr26_35249096   Sample    C    A        0      0        2 
  26 chr26_35262563     AAsi    T    A        0      0        2 
  26 chr26_35262563     AKia    T    A        0      0        2 
  26 chr26_35262563     AOna    T    A      0.5      1        2 
  26 chr26_35262563     ASom    T    A        0      0        2 
  26 chr26_35262563     HCab    T    A        0      0        2 
  26 chr26_35262563     HPrz    T    A        0      0        2 
  26 chr26_35262563     ZBoe    T    A        0      0        2 
  26 chr26_35262563     ZGre    T    A        0      0        2 
  26 chr26_35262563     ZHar    T    A        0      0        2 
  26 chr26_35262563   Sample    T    A        0      0        2 
  26 chr26_35262903     AAsi    C    T        0      0        2 
  26 chr26_35262903     AKia    C    T        0      0        2 
  26 chr26_35262903     AOna    C    T        0      0        2 
  26 chr26_35262903     ASom    C    T        0      0        2 
  26 chr26_35262903     HCab    C    T        0      0        2 
  26 chr26_35262903     HPrz    C    T        0      0        2 
  26 chr26_35262903     ZBoe    C    T        0      0        2 
  26 chr26_35262903     ZGre    C    T        0      0        2 
  26 chr26_35262903     ZHar    C    T      0.5      1        2 
  26 chr26_35262903   Sample    C    T        0      0        2 
  26 chr26_35263090     AAsi    T    C        0      0        2 
  26 chr26_35263090     AKia    T    C        0      0        2 
  26 chr26_35263090     AOna    T    C        0      0        2 
  26 chr26_35263090     ASom    T    C        0      0        2 
  26 chr26_35263090     HCab    T    C        1      2        2 
  26 chr26_35263090     HPrz    T    C        1      2        2 
  26 chr26_35263090     ZBoe    T    C        0      0        2 
  26 chr26_35263090     ZGre    T    C        0      0        2 
  26 chr26_35263090     ZHar    T    C        0      0        2 
  26 chr26_35263090   Sample    T    C        0      0        2 
  26 chr26_35267771     AAsi    T    C        0      0        2 
  26 chr26_35267771     AKia    T    C        0      0        2 
  26 chr26_35267771     AOna    T    C        0      0        2 
  26 chr26_35267771     ASom    T    C        0      0        2 
  26 chr26_35267771     HCab    T    C        0      0        2 
  26 chr26_35267771     HPrz    T    C        0      0        2 
  26 chr26_35267771     ZBoe    T    C      0.5      1        2 
  26 chr26_35267771     ZGre    T    C        0      0        2 
  26 chr26_35267771     ZHar    T    C        0      0        2 
  26 chr26_35267771   Sample    T    C        0      0        2 
  26 chr26_35268917     AAsi    G    C        0      0        2 
  26 chr26_35268917     AKia    G    C        0      0        2 
  26 chr26_35268917     AOna    G    C        0      0        2 
  26 chr26_35268917     ASom    G    C        0      0        2 
  26 chr26_35268917     HCab    G    C        0      0        2 
  26 chr26_35268917     HPrz    G    C        0      0        2 
  26 chr26_35268917     ZBoe    G    C        0      0        2 
  26 chr26_35268917     ZGre    G    C        1      2        2 
  26 chr26_35268917     ZHar    G    C        0      0        2 
  26 chr26_35268917   Sample    G    C        0      0        2 
  26 chr26_35300355     AAsi    T    C        0      0        2 
  26 chr26_35300355     AKia    T    C        1      2        2 
  26 chr26_35300355     AOna    T    C      0.5      1        2 
  26 chr26_35300355     ASom    T    C        0      0        2 
  26 chr26_35300355     HCab    T    C        0      0        2 
  26 chr26_35300355     HPrz    T    C        0      0        2 
  26 chr26_35300355     ZBoe    T    C        0      0        2 
  26 chr26_35300355     ZGre    T    C        0      0        2 
  26 chr26_35300355     ZHar    T    C        0      0        2 
  26 chr26_35300355   Sample    T    C        0      0        2 
  26 chr26_35301075     AAsi    G    T        0      0        2 
  26 chr26_35301075     AKia    G    T        0      0        2 
  26 chr26_35301075     AOna    G    T        0      0        2 
  26 chr26_35301075     ASom    G    T        0      0        2 
  26 chr26_35301075     HCab    G    T        0      0        2 
  26 chr26_35301075     HPrz    G    T        0      0        2 
  26 chr26_35301075     ZBoe    G    T        0      0        2 
  26 chr26_35301075     ZGre    G    T        1      2        2 
  26 chr26_35301075     ZHar    G    T        0      0        2 
  26 chr26_35301075   Sample    G    T        0      0        2 
  26 chr26_35302536     AAsi    G    C        0      0        2 
  26 chr26_35302536     AKia    G    C        0      0        2 
  26 chr26_35302536     AOna    G    C        0      0        2 
  26 chr26_35302536     ASom    G    C        0      0        2 
  26 chr26_35302536     HCab    G    C        0      0        2 
  26 chr26_35302536     HPrz    G    C        0      0        2 
  26 chr26_35302536     ZBoe    G    C        0      0        2 
  26 chr26_35302536     ZGre    G    C        0      0        2 
  26 chr26_35302536     ZHar    G    C        1      2        2 
  26 chr26_35302536   Sample    G    C        0      0        2 
  26 chr26_35302993     AAsi    T    C        0      0        2 
  26 chr26_35302993     AKia    T    C        0      0        2 
  26 chr26_35302993     AOna    T    C        0      0        2 
  26 chr26_35302993     ASom    T    C        0      0        2 
  26 chr26_35302993     HCab    T    C        1      2        2 
  26 chr26_35302993     HPrz    T    C        1      2        2 
  26 chr26_35302993     ZBoe    T    C        0      0        2 
  26 chr26_35302993     ZGre    T    C        0      0        2 
  26 chr26_35302993     ZHar    T    C        0      0        2 
  26 chr26_35302993   Sample    T    C        0      0        2 
  26 chr26_35310226     AAsi    C    T        0      0        2 
  26 chr26_35310226     AKia    C    T        0      0        2 
  26 chr26_35310226     AOna    C    T        0      0        2 
  26 chr26_35310226     ASom    C    T        0      0        2 
  26 chr26_35310226     HCab    C    T        0      0        2 
  26 chr26_35310226     HPrz    C    T        0      0        2 
  26 chr26_35310226     ZBoe    C    T        0      0        2 
  26 chr26_35310226     ZGre    C    T        0      0        2 
  26 chr26_35310226     ZHar    C    T      0.5      1        2 
  26 chr26_35310226   Sample    C    T        0      0        2 
  26 chr26_35323383     AAsi    G    C        1      2        2 
  26 chr26_35323383     AKia    G    C        0      0        2 
  26 chr26_35323383     AOna    G    C        0      0        2 
  26 chr26_35323383     ASom    G    C        1      2        2 
  26 chr26_35323383     HCab    G    C        0      0        2 
  26 chr26_35323383     HPrz    G    C        0      0        2 
  26 chr26_35323383     ZBoe    G    C        0      0        2 
  26 chr26_35323383     ZGre    G    C        0      0        2 
  26 chr26_35323383     ZHar    G    C        0      0        2 
  26 chr26_35323383   Sample    G    C        1      2        2 
  26 chr26_35335477     AAsi    T    A        0      0        2 
  26 chr26_35335477     AKia    T    A        0      0        2 
  26 chr26_35335477     AOna    T    A        0      0        2 
  26 chr26_35335477     ASom    T    A        0      0        2 
  26 chr26_35335477     HCab    T    A        0      0        2 
  26 chr26_35335477     HPrz    T    A        0      0        2 
  26 chr26_35335477     ZBoe    T    A        0      0        2 
  26 chr26_35335477     ZGre    T    A        0      0        2 
  26 chr26_35335477     ZHar    T    A        1      2        2 
  26 chr26_35335477   Sample    T    A        0      0        2 
  26 chr26_35336102     AAsi    A    G        0      0        2 
  26 chr26_35336102     AKia    A    G        0      0        2 
  26 chr26_35336102     AOna    A    G        0      0        2 
  26 chr26_35336102     ASom    A    G        0      0        2 
  26 chr26_35336102     HCab    A    G        1      2        2 
  26 chr26_35336102     HPrz    A    G        1      2        2 
  26 chr26_35336102     ZBoe    A    G        0      0        2 
  26 chr26_35336102     ZGre    A    G        0      0        2 
  26 chr26_35336102     ZHar    A    G        0      0        2 
  26 chr26_35336102   Sample    A    G        0      0        2 
  26 chr26_35347464     AAsi    G    A        0      0        2 
  26 chr26_35347464     AKia    G    A        0      0        2 
  26 chr26_35347464     AOna    G    A        0      0        2 
  26 chr26_35347464     ASom    G    A        0      0        2 
  26 chr26_35347464     HCab    G    A        0      0        2 
  26 chr26_35347464     HPrz    G    A        0      0        2 
  26 chr26_35347464     ZBoe    G    A        0      0        2 
  26 chr26_35347464     ZGre    G    A        0      0        2 
  26 chr26_35347464     ZHar    G    A        1      2        2 
  26 chr26_35347464   Sample    G    A        0      0        2 
  26 chr26_35348504     AAsi    C    A        0      0        2 
  26 chr26_35348504     AKia    C    A        0      0        2 
  26 chr26_35348504     AOna    C    A        0      0        2 
  26 chr26_35348504     ASom    C    A        0      0        2 
  26 chr26_35348504     HCab    C    A        0      0        2 
  26 chr26_35348504     HPrz    C    A        0      0        2 
  26 chr26_35348504     ZBoe    C    A      0.5      1        2 
  26 chr26_35348504     ZGre    C    A        0      0        2 
  26 chr26_35348504     ZHar    C    A        0      0        2 
  26 chr26_35348504   Sample    C    A        0      0        2 
  26 chr26_35354986     AAsi    C    T        1      2        2 
  26 chr26_35354986     AKia    C    T        0      0        2 
  26 chr26_35354986     AOna    C    T        0      0        2 
  26 chr26_35354986     ASom    C    T        1      2        2 
  26 chr26_35354986     HCab    C    T        0      0        2 
  26 chr26_35354986     HPrz    C    T        0      0        2 
  26 chr26_35354986     ZBoe    C    T        0      0        2 
  26 chr26_35354986     ZGre    C    T        0      0        2 
  26 chr26_35354986     ZHar    C    T        0      0        2 
  26 chr26_35354986   Sample    C    T        1      2        2 
  26 chr26_35359391     AAsi    G    C      0.5      1        2 
  26 chr26_35359391     AKia    G    C        0      0        2 
  26 chr26_35359391     AOna    G    C        0      0        2 
  26 chr26_35359391     ASom    G    C        0      0        2 
  26 chr26_35359391     HCab    G    C        0      0        2 
  26 chr26_35359391     HPrz    G    C        0      0        2 
  26 chr26_35359391     ZBoe    G    C        0      0        2 
  26 chr26_35359391     ZGre    G    C        0      0        2 
  26 chr26_35359391     ZHar    G    C        0      0        2 
  26 chr26_35359391   Sample    G    C        0      0        2 
  26 chr26_35365502     AAsi    A    G        0      0        2 
  26 chr26_35365502     AKia    A    G        0      0        2 
  26 chr26_35365502     AOna    A    G        0      0        2 
  26 chr26_35365502     ASom    A    G        0      0        2 
  26 chr26_35365502     HCab    A    G        0      0        2 
  26 chr26_35365502     HPrz    A    G      0.5      1        2 
  26 chr26_35365502     ZBoe    A    G        0      0        2 
  26 chr26_35365502     ZGre    A    G        0      0        2 
  26 chr26_35365502     ZHar    A    G        0      0        2 
  26 chr26_35365502   Sample    A    G        0      0        2 
  26 chr26_35367975     AAsi    G    A        0      0        2 
  26 chr26_35367975     AKia    G    A        0      0        2 
  26 chr26_35367975     AOna    G    A      0.5      1        2 
  26 chr26_35367975     ASom    G    A        0      0        2 
  26 chr26_35367975     HCab    G    A        0      0        2 
  26 chr26_35367975     HPrz    G    A        0      0        2 
  26 chr26_35367975     ZBoe    G    A        0      0        2 
  26 chr26_35367975     ZGre    G    A        0      0        2 
  26 chr26_35367975     ZHar    G    A        0      0        2 
  26 chr26_35367975   Sample    G    A        0      0        2 
  26 chr26_35369296     AAsi    C    T        0      0        2 
  26 chr26_35369296     AKia    C    T        0      0        2 
  26 chr26_35369296     AOna    C    T        0      0        2 
  26 chr26_35369296     ASom    C    T        0      0        2 
  26 chr26_35369296     HCab    C    T        1      2        2 
  26 chr26_35369296     HPrz    C    T      0.5      1        2 
  26 chr26_35369296     ZBoe    C    T        0      0        2 
  26 chr26_35369296     ZGre    C    T        0      0        2 
  26 chr26_35369296     ZHar    C    T        0      0        2 
  26 chr26_35369296   Sample    C    T        0      0        2 
  26 chr26_35369455     AAsi    T    C        0      0        2 
  26 chr26_35369455     AKia    T    C        0      0        2 
  26 chr26_35369455     AOna    T    C        0      0        2 
  26 chr26_35369455     ASom    T    C        0      0        2 
  26 chr26_35369455     HCab    T    C        0      0        2 
  26 chr26_35369455     HPrz    T    C      0.5      1        2 
  26 chr26_35369455     ZBoe    T    C        0      0        2 
  26 chr26_35369455     ZGre    T    C        0      0        2 
  26 chr26_35369455     ZHar    T    C        0      0        2 
  26 chr26_35369455   Sample    T    C        0      0        2 
  26 chr26_35377275     AAsi    T    C        0      0        2 
  26 chr26_35377275     AKia    T    C        0      0        2 
  26 chr26_35377275     AOna    T    C        0      0        2 
  26 chr26_35377275     ASom    T    C        0      0        2 
  26 chr26_35377275     HCab    T    C        0      0        2 
  26 chr26_35377275     HPrz    T    C        0      0        2 
  26 chr26_35377275     ZBoe    T    C        0      0        2 
  26 chr26_35377275     ZGre    T    C      0.5      1        2 
  26 chr26_35377275     ZHar    T    C        0      0        2 
  26 chr26_35377275   Sample    T    C        0      0        2 
  26 chr26_35383558     AAsi    G    A        0      0        2 
  26 chr26_35383558     AKia    G    A      0.5      1        2 
  26 chr26_35383558     AOna    G    A        0      0        2 
  26 chr26_35383558     ASom    G    A        0      0        2 
  26 chr26_35383558     HCab    G    A        0      0        2 
  26 chr26_35383558     HPrz    G    A        0      0        2 
  26 chr26_35383558     ZBoe    G    A        0      0        2 
  26 chr26_35383558     ZGre    G    A        0      0        2 
  26 chr26_35383558     ZHar    G    A        0      0        2 
  26 chr26_35383558   Sample    G    A        0      0        2 
  26 chr26_35384018     AAsi    C    G        0      0        2 
  26 chr26_35384018     AKia    C    G        0      0        2 
  26 chr26_35384018     AOna    C    G        0      0        2 
  26 chr26_35384018     ASom    C    G        0      0        2 
  26 chr26_35384018     HCab    C    G        0      0        2 
  26 chr26_35384018     HPrz    C    G      0.5      1        2 
  26 chr26_35384018     ZBoe    C    G        0      0        2 
  26 chr26_35384018     ZGre    C    G        0      0        2 
  26 chr26_35384018     ZHar    C    G        0      0        2 
  26 chr26_35384018   Sample    C    G        0      0        2 
  26 chr26_35401257     AAsi    T    C        0      0        2 
  26 chr26_35401257     AKia    T    C        0      0        2 
  26 chr26_35401257     AOna    T    C        0      0        2 
  26 chr26_35401257     ASom    T    C        0      0        2 
  26 chr26_35401257     HCab    T    C        1      2        2 
  26 chr26_35401257     HPrz    T    C      0.5      1        2 
  26 chr26_35401257     ZBoe    T    C        0      0        2 
  26 chr26_35401257     ZGre    T    C        0      0        2 
  26 chr26_35401257     ZHar    T    C        0      0        2 
  26 chr26_35401257   Sample    T    C        0      0        2 
  26 chr26_35401732     AAsi    G    T        0      0        2 
  26 chr26_35401732     AKia    G    T        0      0        2 
  26 chr26_35401732     AOna    G    T        0      0        2 
  26 chr26_35401732     ASom    G    T        0      0        2 
  26 chr26_35401732     HCab    G    T        0      0        2 
  26 chr26_35401732     HPrz    G    T        0      0        2 
  26 chr26_35401732     ZBoe    G    T      0.5      1        2 
  26 chr26_35401732     ZGre    G    T        0      0        2 
  26 chr26_35401732     ZHar    G    T        0      0        2 
  26 chr26_35401732   Sample    G    T        0      0        2 
  26 chr26_35407751     AAsi    G    A        0      0        2 
  26 chr26_35407751     AKia    G    A        0      0        2 
  26 chr26_35407751     AOna    G    A        0      0        2 
  26 chr26_35407751     ASom    G    A        0      0        2 
  26 chr26_35407751     HCab    G    A        1      2        2 
  26 chr26_35407751     HPrz    G    A        1      2        2 
  26 chr26_35407751     ZBoe    G    A        0      0        2 
  26 chr26_35407751     ZGre    G    A        0      0        2 
  26 chr26_35407751     ZHar    G    A        0      0        2 
  26 chr26_35407751   Sample    G    A        0      0        2 
  26 chr26_35417731     AAsi    C    A        0      0        2 
  26 chr26_35417731     AKia    C    A        0      0        2 
  26 chr26_35417731     AOna    C    A        0      0        2 
  26 chr26_35417731     ASom    C    A        0      0        2 
  26 chr26_35417731     HCab    C    A      0.5      1        2 
  26 chr26_35417731     HPrz    C    A        0      0        2 
  26 chr26_35417731     ZBoe    C    A        0      0        2 
  26 chr26_35417731     ZGre    C    A        0      0        2 
  26 chr26_35417731     ZHar    C    A        0      0        2 
  26 chr26_35417731   Sample    C    A        0      0        2 
  26 chr26_35419741     AAsi    A    G        0      0        2 
  26 chr26_35419741     AKia    A    G        0      0        2 
  26 chr26_35419741     AOna    A    G        0      0        2 
  26 chr26_35419741     ASom    A    G        0      0        2 
  26 chr26_35419741     HCab    A    G        0      0        2 
  26 chr26_35419741     HPrz    A    G        1      2        2 
  26 chr26_35419741     ZBoe    A    G        0      0        2 
  26 chr26_35419741     ZGre    A    G        0      0        2 
  26 chr26_35419741     ZHar    A    G        0      0        2 
  26 chr26_35419741   Sample    A    G        0      0        2 
  26 chr26_35420143     AAsi    T    C        1      2        2 
  26 chr26_35420143     AKia    T    C        1      2        2 
  26 chr26_35420143     AOna    T    C        0      0        2 
  26 chr26_35420143     ASom    T    C        1      2        2 
  26 chr26_35420143     HCab    T    C        0      0        2 
  26 chr26_35420143     HPrz    T    C        0      0        2 
  26 chr26_35420143     ZBoe    T    C        0      0        2 
  26 chr26_35420143     ZGre    T    C        0      0        2 
  26 chr26_35420143     ZHar    T    C        0      0        2 
  26 chr26_35420143   Sample    T    C        1      2        2 
  26 chr26_35422491     AAsi    C    T        0      0        2 
  26 chr26_35422491     AKia    C    T        0      0        2 
  26 chr26_35422491     AOna    C    T        0      0        2 
  26 chr26_35422491     ASom    C    T        0      0        2 
  26 chr26_35422491     HCab    C    T        1      2        2 
  26 chr26_35422491     HPrz    C    T        1      2        2 
  26 chr26_35422491     ZBoe    C    T        0      0        2 
  26 chr26_35422491     ZGre    C    T        0      0        2 
  26 chr26_35422491     ZHar    C    T        0      0        2 
  26 chr26_35422491   Sample    C    T        0      0        2 
  26 chr26_35426469     AAsi    C    A        0      0        2 
  26 chr26_35426469     AKia    C    A        0      0        2 
  26 chr26_35426469     AOna    C    A        0      0        2 
  26 chr26_35426469     ASom    C    A        0      0        2 
  26 chr26_35426469     HCab    C    A        0      0        2 
  26 chr26_35426469     HPrz    C    A        0      0        2 
  26 chr26_35426469     ZBoe    C    A      0.5      1        2 
  26 chr26_35426469     ZGre    C    A        0      0        2 
  26 chr26_35426469     ZHar    C    A        0      0        2 
  26 chr26_35426469   Sample    C    A        0      0        2 
  26 chr26_35431334     AAsi    A    G        0      0        2 
  26 chr26_35431334     AKia    A    G        0      0        2 
  26 chr26_35431334     AOna    A    G      0.5      1        2 
  26 chr26_35431334     ASom    A    G        0      0        2 
  26 chr26_35431334     HCab    A    G        0      0        2 
  26 chr26_35431334     HPrz    A    G        0      0        2 
  26 chr26_35431334     ZBoe    A    G        0      0        2 
  26 chr26_35431334     ZGre    A    G        0      0        2 
  26 chr26_35431334     ZHar    A    G        0      0        2 
  26 chr26_35431334   Sample    A    G        0      0        2 
  26 chr26_35448314     AAsi    T    C        0      0        2 
  26 chr26_35448314     AKia    T    C        0      0        2 
  26 chr26_35448314     AOna    T    C        0      0        2 
  26 chr26_35448314     ASom    T    C        0      0        2 
  26 chr26_35448314     HCab    T    C      0.5      1        2 
  26 chr26_35448314     HPrz    T    C        0      0        2 
  26 chr26_35448314     ZBoe    T    C        0      0        2 
  26 chr26_35448314     ZGre    T    C        0      0        2 
  26 chr26_35448314     ZHar    T    C        0      0        2 
  26 chr26_35448314   Sample    T    C        0      0        2 
  26 chr26_35449048     AAsi    A    G        0      0        2 
  26 chr26_35449048     AKia    A    G        0      0        2 
  26 chr26_35449048     AOna    A    G        0      0        2 
  26 chr26_35449048     ASom    A    G      0.5      1        2 
  26 chr26_35449048     HCab    A    G        0      0        2 
  26 chr26_35449048     HPrz    A    G        0      0        2 
  26 chr26_35449048     ZBoe    A    G        0      0        2 
  26 chr26_35449048     ZGre    A    G        0      0        2 
  26 chr26_35449048     ZHar    A    G        0      0        2 
  26 chr26_35449048   Sample    A    G        0      0        2 
  26 chr26_35458312     AAsi    C    T        0      0        2 
  26 chr26_35458312     AKia    C    T        0      0        2 
  26 chr26_35458312     AOna    C    T        0      0        2 
  26 chr26_35458312     ASom    C    T        0      0        2 
  26 chr26_35458312     HCab    C    T        1      2        2 
  26 chr26_35458312     HPrz    C    T        1      2        2 
  26 chr26_35458312     ZBoe    C    T        0      0        2 
  26 chr26_35458312     ZGre    C    T        0      0        2 
  26 chr26_35458312     ZHar    C    T        0      0        2 
  26 chr26_35458312   Sample    C    T        0      0        2 
  26 chr26_35461879     AAsi    A    G        0      0        2 
  26 chr26_35461879     AKia    A    G      0.5      1        2 
  26 chr26_35461879     AOna    A    G        0      0        2 
  26 chr26_35461879     ASom    A    G        0      0        2 
  26 chr26_35461879     HCab    A    G        0      0        2 
  26 chr26_35461879     HPrz    A    G        0      0        2 
  26 chr26_35461879     ZBoe    A    G        0      0        2 
  26 chr26_35461879     ZGre    A    G        0      0        2 
  26 chr26_35461879     ZHar    A    G        0      0        2 
  26 chr26_35461879   Sample    A    G        0      0        2 
  26 chr26_35461964     AAsi    T    C        0      0        2 
  26 chr26_35461964     AKia    T    C        0      0        2 
  26 chr26_35461964     AOna    T    C        0      0        2 
  26 chr26_35461964     ASom    T    C        0      0        2 
  26 chr26_35461964     HCab    T    C        0      0        2 
  26 chr26_35461964     HPrz    T    C      0.5      1        2 
  26 chr26_35461964     ZBoe    T    C        0      0        2 
  26 chr26_35461964     ZGre    T    C        0      0        2 
  26 chr26_35461964     ZHar    T    C        0      0        2 
  26 chr26_35461964   Sample    T    C        0      0        2 
  26 chr26_35464709     AAsi    C    T        0      0        2 
  26 chr26_35464709     AKia    C    T        0      0        2 
  26 chr26_35464709     AOna    C    T        0      0        2 
  26 chr26_35464709     ASom    C    T        0      0        2 
  26 chr26_35464709     HCab    C    T        0      0        2 
  26 chr26_35464709     HPrz    C    T        0      0        2 
  26 chr26_35464709     ZBoe    C    T        0      0        2 
  26 chr26_35464709     ZGre    C    T        0      0        2 
  26 chr26_35464709     ZHar    C    T      0.5      1        2 
  26 chr26_35464709   Sample    C    T        0      0        2 
  26 chr26_35465473     AAsi    G    A        0      0        2 
  26 chr26_35465473     AKia    G    A        0      0        2 
  26 chr26_35465473     AOna    G    A      0.5      1        2 
  26 chr26_35465473     ASom    G    A        0      0        2 
  26 chr26_35465473     HCab    G    A        0      0        2 
  26 chr26_35465473     HPrz    G    A        0      0        2 
  26 chr26_35465473     ZBoe    G    A        0      0        2 
  26 chr26_35465473     ZGre    G    A        0      0        2 
  26 chr26_35465473     ZHar    G    A        0      0        2 
  26 chr26_35465473   Sample    G    A        0      0        2 
  26 chr26_35469591     AAsi    T    G        0      0        2 
  26 chr26_35469591     AKia    T    G        0      0        2 
  26 chr26_35469591     AOna    T    G        0      0        2 
  26 chr26_35469591     ASom    T    G        0      0        2 
  26 chr26_35469591     HCab    T    G        1      2        2 
  26 chr26_35469591     HPrz    T    G        1      2        2 
  26 chr26_35469591     ZBoe    T    G        0      0        2 
  26 chr26_35469591     ZGre    T    G        0      0        2 
  26 chr26_35469591     ZHar    T    G        0      0        2 
  26 chr26_35469591   Sample    T    G        0      0        2 
  26 chr26_35470897     AAsi    A    G        0      0        2 
  26 chr26_35470897     AKia    A    G        0      0        2 
  26 chr26_35470897     AOna    A    G        0      0        2 
  26 chr26_35470897     ASom    A    G        0      0        2 
  26 chr26_35470897     HCab    A    G        0      0        2 
  26 chr26_35470897     HPrz    A    G        0      0        2 
  26 chr26_35470897     ZBoe    A    G      0.5      1        2 
  26 chr26_35470897     ZGre    A    G        0      0        2 
  26 chr26_35470897     ZHar    A    G        0      0        2 
  26 chr26_35470897   Sample    A    G        0      0        2 
  26 chr26_35480422     AAsi    A    G        1      2        2 
  26 chr26_35480422     AKia    A    G        0      0        2 
  26 chr26_35480422     AOna    A    G        0      0        2 
  26 chr26_35480422     ASom    A    G        0      0        2 
  26 chr26_35480422     HCab    A    G        0      0        2 
  26 chr26_35480422     HPrz    A    G        0      0        2 
  26 chr26_35480422     ZBoe    A    G        0      0        2 
  26 chr26_35480422     ZGre    A    G        0      0        2 
  26 chr26_35480422     ZHar    A    G        0      0        2 
  26 chr26_35480422   Sample    A    G        1      2        2 
  26 chr26_35485529     AAsi    A    C        0      0        2 
  26 chr26_35485529     AKia    A    C        0      0        2 
  26 chr26_35485529     AOna    A    C        0      0        2 
  26 chr26_35485529     ASom    A    C        0      0        2 
  26 chr26_35485529     HCab    A    C        0      0        2 
  26 chr26_35485529     HPrz    A    C      0.5      1        2 
  26 chr26_35485529     ZBoe    A    C        0      0        2 
  26 chr26_35485529     ZGre    A    C        0      0        2 
  26 chr26_35485529     ZHar    A    C        0      0        2 
  26 chr26_35485529   Sample    A    C        0      0        2 
  26 chr26_35488122     AAsi    G    A        0      0        2 
  26 chr26_35488122     AKia    G    A        0      0        2 
  26 chr26_35488122     AOna    G    A        0      0        2 
  26 chr26_35488122     ASom    G    A      0.5      1        2 
  26 chr26_35488122     HCab    G    A        0      0        2 
  26 chr26_35488122     HPrz    G    A        0      0        2 
  26 chr26_35488122     ZBoe    G    A        0      0        2 
  26 chr26_35488122     ZGre    G    A        0      0        2 
  26 chr26_35488122     ZHar    G    A        0      0        2 
  26 chr26_35488122   Sample    G    A        0      0        2 
  26 chr26_35492771     AAsi    C    A        0      0        2 
  26 chr26_35492771     AKia    C    A        0      0        2 
  26 chr26_35492771     AOna    C    A        0      0        2 
  26 chr26_35492771     ASom    C    A        0      0        2 
  26 chr26_35492771     HCab    C    A        0      0        2 
  26 chr26_35492771     HPrz    C    A        0      0        2 
  26 chr26_35492771     ZBoe    C    A        1      2        2 
  26 chr26_35492771     ZGre    C    A        1      2        2 
  26 chr26_35492771     ZHar    C    A        0      0        2 
  26 chr26_35492771   Sample    C    A        0      0        2 
  26 chr26_35492826     AAsi    A    G        0      0        2 
  26 chr26_35492826     AKia    A    G        0      0        2 
  26 chr26_35492826     AOna    A    G        0      0        2 
  26 chr26_35492826     ASom    A    G      0.5      1        2 
  26 chr26_35492826     HCab    A    G        0      0        2 
  26 chr26_35492826     HPrz    A    G        0      0        2 
  26 chr26_35492826     ZBoe    A    G        0      0        2 
  26 chr26_35492826     ZGre    A    G        0      0        2 
  26 chr26_35492826     ZHar    A    G        0      0        2 
  26 chr26_35492826   Sample    A    G        0      0        2 
  26 chr26_35502176     AAsi    T    C        0      0        2 
  26 chr26_35502176     AKia    T    C        0      0        2 
  26 chr26_35502176     AOna    T    C      0.5      1        2 
  26 chr26_35502176     ASom    T    C        0      0        2 
  26 chr26_35502176     HCab    T    C        0      0        2 
  26 chr26_35502176     HPrz    T    C        0      0        2 
  26 chr26_35502176     ZBoe    T    C        0      0        2 
  26 chr26_35502176     ZGre    T    C        0      0        2 
  26 chr26_35502176     ZHar    T    C        0      0        2 
  26 chr26_35502176   Sample    T    C        0      0        2 
  26 chr26_35503284     AAsi    G    T        1      2        2 
  26 chr26_35503284     AKia    G    T        0      0        2 
  26 chr26_35503284     AOna    G    T        0      0        2 
  26 chr26_35503284     ASom    G    T        1      2        2 
  26 chr26_35503284     HCab    G    T        0      0        2 
  26 chr26_35503284     HPrz    G    T        0      0        2 
  26 chr26_35503284     ZBoe    G    T        0      0        2 
  26 chr26_35503284     ZGre    G    T        0      0        2 
  26 chr26_35503284     ZHar    G    T        0      0        2 
  26 chr26_35503284   Sample    G    T        1      2        2 
  26 chr26_35503892     AAsi    T    C        0      0        2 
  26 chr26_35503892     AKia    T    C        0      0        2 
  26 chr26_35503892     AOna    T    C        0      0        2 
  26 chr26_35503892     ASom    T    C        0      0        2 
  26 chr26_35503892     HCab    T    C        0      0        2 
  26 chr26_35503892     HPrz    T    C        0      0        2 
  26 chr26_35503892     ZBoe    T    C      0.5      1        2 
  26 chr26_35503892     ZGre    T    C        0      0        2 
  26 chr26_35503892     ZHar    T    C        0      0        2 
  26 chr26_35503892   Sample    T    C        0      0        2 
  26 chr26_35508525     AAsi    G    C        0      0        2 
  26 chr26_35508525     AKia    G    C        0      0        2 
  26 chr26_35508525     AOna    G    C        0      0        2 
  26 chr26_35508525     ASom    G    C        0      0        2 
  26 chr26_35508525     HCab    G    C        0      0        2 
  26 chr26_35508525     HPrz    G    C        0      0        2 
  26 chr26_35508525     ZBoe    G    C        0      0        2 
  26 chr26_35508525     ZGre    G    C        0      0        2 
  26 chr26_35508525     ZHar    G    C        1      2        2 
  26 chr26_35508525   Sample    G    C        0      0        2 
  26 chr26_35519697     AAsi    C    T        0      0        2 
  26 chr26_35519697     AKia    C    T        0      0        2 
  26 chr26_35519697     AOna    C    T        0      0        2 
  26 chr26_35519697     ASom    C    T        1      2        2 
  26 chr26_35519697     HCab    C    T        0      0        2 
  26 chr26_35519697     HPrz    C    T        0      0        2 
  26 chr26_35519697     ZBoe    C    T        0      0        2 
  26 chr26_35519697     ZGre    C    T        0      0        2 
  26 chr26_35519697     ZHar    C    T        0      0        2 
  26 chr26_35519697   Sample    C    T        0      0        2 
  26 chr26_35520188     AAsi    T    C        0      0        2 
  26 chr26_35520188     AKia    T    C        0      0        2 
  26 chr26_35520188     AOna    T    C        0      0        2 
  26 chr26_35520188     ASom    T    C        0      0        2 
  26 chr26_35520188     HCab    T    C        0      0        2 
  26 chr26_35520188     HPrz    T    C        0      0        2 
  26 chr26_35520188     ZBoe    T    C        0      0        2 
  26 chr26_35520188     ZGre    T    C      0.5      1        2 
  26 chr26_35520188     ZHar    T    C        0      0        2 
  26 chr26_35520188   Sample    T    C        0      0        2 
  26 chr26_35536097     AAsi    A    G        0      0        2 
  26 chr26_35536097     AKia    A    G      0.5      1        2 
  26 chr26_35536097     AOna    A    G        0      0        2 
  26 chr26_35536097     ASom    A    G        0      0        2 
  26 chr26_35536097     HCab    A    G        0      0        2 
  26 chr26_35536097     HPrz    A    G        0      0        2 
  26 chr26_35536097     ZBoe    A    G        0      0        2 
  26 chr26_35536097     ZGre    A    G        0      0        2 
  26 chr26_35536097     ZHar    A    G        0      0        2 
  26 chr26_35536097   Sample    A    G        0      0        2 
  26 chr26_35538582     AAsi    C    T        0      0        2 
  26 chr26_35538582     AKia    C    T        0      0        2 
  26 chr26_35538582     AOna    C    T        0      0        2 
  26 chr26_35538582     ASom    C    T        0      0        2 
  26 chr26_35538582     HCab    C    T        0      0        2 
  26 chr26_35538582     HPrz    C    T        0      0        2 
  26 chr26_35538582     ZBoe    C    T      0.5      1        2 
  26 chr26_35538582     ZGre    C    T        0      0        2 
  26 chr26_35538582     ZHar    C    T        0      0        2 
  26 chr26_35538582   Sample    C    T        0      0        2 
  26 chr26_35539011     AAsi    C    T        0      0        2 
  26 chr26_35539011     AKia    C    T        1      2        2 
  26 chr26_35539011     AOna    C    T        1      2        2 
  26 chr26_35539011     ASom    C    T        0      0        2 
  26 chr26_35539011     HCab    C    T        0      0        2 
  26 chr26_35539011     HPrz    C    T        0      0        2 
  26 chr26_35539011     ZBoe    C    T        0      0        2 
  26 chr26_35539011     ZGre    C    T        0      0        2 
  26 chr26_35539011     ZHar    C    T        0      0        2 
  26 chr26_35539011   Sample    C    T        0      0        2 
  26 chr26_35539646     AAsi    T    G        0      0        2 
  26 chr26_35539646     AKia    T    G        0      0        2 
  26 chr26_35539646     AOna    T    G        0      0        2 
  26 chr26_35539646     ASom    T    G        0      0        2 
  26 chr26_35539646     HCab    T    G        0      0        2 
  26 chr26_35539646     HPrz    T    G        0      0        2 
  26 chr26_35539646     ZBoe    T    G        0      0        2 
  26 chr26_35539646     ZGre    T    G        0      0        2 
  26 chr26_35539646     ZHar    T    G      0.5      1        2 
  26 chr26_35539646   Sample    T    G        0      0        2 
  26 chr26_35540601     AAsi    A    G        0      0        2 
  26 chr26_35540601     AKia    A    G        0      0        2 
  26 chr26_35540601     AOna    A    G        0      0        2 
  26 chr26_35540601     ASom    A    G        0      0        2 
  26 chr26_35540601     HCab    A    G        0      0        2 
  26 chr26_35540601     HPrz    A    G        0      0        2 
  26 chr26_35540601     ZBoe    A    G        0      0        2 
  26 chr26_35540601     ZGre    A    G      0.5      1        2 
  26 chr26_35540601     ZHar    A    G        0      0        2 
  26 chr26_35540601   Sample    A    G        0      0        2 
  26 chr26_35542091     AAsi    A    G        0      0        2 
  26 chr26_35542091     AKia    A    G        0      0        2 
  26 chr26_35542091     AOna    A    G        0      0        2 
  26 chr26_35542091     ASom    A    G      0.5      1        2 
  26 chr26_35542091     HCab    A    G        0      0        2 
  26 chr26_35542091     HPrz    A    G        0      0        2 
  26 chr26_35542091     ZBoe    A    G        0      0        2 
  26 chr26_35542091     ZGre    A    G        0      0        2 
  26 chr26_35542091     ZHar    A    G        0      0        2 
  26 chr26_35542091   Sample    A    G        0      0        2 
  26 chr26_35542861     AAsi    T    G        0      0        2 
  26 chr26_35542861     AKia    T    G        0      0        2 
  26 chr26_35542861     AOna    T    G        0      0        2 
  26 chr26_35542861     ASom    T    G        0      0        2 
  26 chr26_35542861     HCab    T    G        0      0        2 
  26 chr26_35542861     HPrz    T    G        0      0        2 
  26 chr26_35542861     ZBoe    T    G        0      0        2 
  26 chr26_35542861     ZGre    T    G      0.5      1        2 
  26 chr26_35542861     ZHar    T    G        0      0        2 
  26 chr26_35542861   Sample    T    G        0      0        2 
  26 chr26_35551893     AAsi    C    T        0      0        2 
  26 chr26_35551893     AKia    C    T        0      0        2 
  26 chr26_35551893     AOna    C    T        0      0        2 
  26 chr26_35551893     ASom    C    T        0      0        2 
  26 chr26_35551893     HCab    C    T        0      0        2 
  26 chr26_35551893     HPrz    C    T        0      0        2 
  26 chr26_35551893     ZBoe    C    T      0.5      1        2 
  26 chr26_35551893     ZGre    C    T        0      0        2 
  26 chr26_35551893     ZHar    C    T        0      0        2 
  26 chr26_35551893   Sample    C    T        0      0        2 
  26 chr26_35554708     AAsi    T    C        0      0        2 
  26 chr26_35554708     AKia    T    C        0      0        2 
  26 chr26_35554708     AOna    T    C        0      0        2 
  26 chr26_35554708     ASom    T    C        0      0        2 
  26 chr26_35554708     HCab    T    C        1      2        2 
  26 chr26_35554708     HPrz    T    C        0      0        2 
  26 chr26_35554708     ZBoe    T    C        0      0        2 
  26 chr26_35554708     ZGre    T    C        0      0        2 
  26 chr26_35554708     ZHar    T    C        0      0        2 
  26 chr26_35554708   Sample    T    C        0      0        2 
  26 chr26_35565186     AAsi    A    C      0.5      1        2 
  26 chr26_35565186     AKia    A    C        0      0        2 
  26 chr26_35565186     AOna    A    C        0      0        2 
  26 chr26_35565186     ASom    A    C        0      0        2 
  26 chr26_35565186     HCab    A    C        0      0        2 
  26 chr26_35565186     HPrz    A    C        0      0        2 
  26 chr26_35565186     ZBoe    A    C        0      0        2 
  26 chr26_35565186     ZGre    A    C        0      0        2 
  26 chr26_35565186     ZHar    A    C        0      0        2 
  26 chr26_35565186   Sample    A    C        1      2        2 
  26 chr26_35567660     AAsi    T    C        0      0        2 
  26 chr26_35567660     AKia    T    C        0      0        2 
  26 chr26_35567660     AOna    T    C        1      2        2 
  26 chr26_35567660     ASom    T    C        0      0        2 
  26 chr26_35567660     HCab    T    C        0      0        2 
  26 chr26_35567660     HPrz    T    C        0      0        2 
  26 chr26_35567660     ZBoe    T    C        0      0        2 
  26 chr26_35567660     ZGre    T    C        0      0        2 
  26 chr26_35567660     ZHar    T    C        0      0        2 
  26 chr26_35567660   Sample    T    C        0      0        2 
  26 chr26_35571099     AAsi    T    C        0      0        2 
  26 chr26_35571099     AKia    T    C        0      0        2 
  26 chr26_35571099     AOna    T    C        0      0        2 
  26 chr26_35571099     ASom    T    C        0      0        2 
  26 chr26_35571099     HCab    T    C        1      2        2 
  26 chr26_35571099     HPrz    T    C        0      0        2 
  26 chr26_35571099     ZBoe    T    C        0      0        2 
  26 chr26_35571099     ZGre    T    C        0      0        2 
  26 chr26_35571099     ZHar    T    C        0      0        2 
  26 chr26_35571099   Sample    T    C        0      0        2 
  26 chr26_35575213     AAsi    T    C        0      0        2 
  26 chr26_35575213     AKia    T    C        0      0        2 
  26 chr26_35575213     AOna    T    C        0      0        2 
  26 chr26_35575213     ASom    T    C        0      0        2 
  26 chr26_35575213     HCab    T    C        0      0        2 
  26 chr26_35575213     HPrz    T    C        0      0        2 
  26 chr26_35575213     ZBoe    T    C        0      0        2 
  26 chr26_35575213     ZGre    T    C      0.5      1        2 
  26 chr26_35575213     ZHar    T    C        0      0        2 
  26 chr26_35575213   Sample    T    C        0      0        2 
  26 chr26_35575941     AAsi    A    G        0      0        2 
  26 chr26_35575941     AKia    A    G        0      0        2 
  26 chr26_35575941     AOna    A    G        0      0        2 
  26 chr26_35575941     ASom    A    G        0      0        2 
  26 chr26_35575941     HCab    A    G        0      0        2 
  26 chr26_35575941     HPrz    A    G        0      0        2 
  26 chr26_35575941     ZBoe    A    G      0.5      1        2 
  26 chr26_35575941     ZGre    A    G        0      0        2 
  26 chr26_35575941     ZHar    A    G        0      0        2 
  26 chr26_35575941   Sample    A    G        0      0        2 
  26 chr26_35578950     AAsi    A    G      0.5      1        2 
  26 chr26_35578950     AKia    A    G        0      0        2 
  26 chr26_35578950     AOna    A    G        0      0        2 
  26 chr26_35578950     ASom    A    G        0      0        2 
  26 chr26_35578950     HCab    A    G        0      0        2 
  26 chr26_35578950     HPrz    A    G        0      0        2 
  26 chr26_35578950     ZBoe    A    G        0      0        2 
  26 chr26_35578950     ZGre    A    G        0      0        2 
  26 chr26_35578950     ZHar    A    G        0      0        2 
  26 chr26_35578950   Sample    A    G        0      0        2 
  26 chr26_35580070     AAsi    G    T        1      2        2 
  26 chr26_35580070     AKia    G    T        0      0        2 
  26 chr26_35580070     AOna    G    T        0      0        2 
  26 chr26_35580070     ASom    G    T        1      2        2 
  26 chr26_35580070     HCab    G    T        0      0        2 
  26 chr26_35580070     HPrz    G    T        0      0        2 
  26 chr26_35580070     ZBoe    G    T        0      0        2 
  26 chr26_35580070     ZGre    G    T        0      0        2 
  26 chr26_35580070     ZHar    G    T        0      0        2 
  26 chr26_35580070   Sample    G    T        1      2        2 
  26 chr26_35588406     AAsi    G    A        0      0        2 
  26 chr26_35588406     AKia    G    A        0      0        2 
  26 chr26_35588406     AOna    G    A        0      0        2 
  26 chr26_35588406     ASom    G    A        0      0        2 
  26 chr26_35588406     HCab    G    A        0      0        2 
  26 chr26_35588406     HPrz    G    A        0      0        2 
  26 chr26_35588406     ZBoe    G    A        0      0        2 
  26 chr26_35588406     ZGre    G    A        0      0        2 
  26 chr26_35588406     ZHar    G    A      0.5      1        2 
  26 chr26_35588406   Sample    G    A        0      0        2 
  26 chr26_35598502     AAsi    G    A        0      0        2 
  26 chr26_35598502     AKia    G    A        0      0        2 
  26 chr26_35598502     AOna    G    A        0      0        2 
  26 chr26_35598502     ASom    G    A        0      0        2 
  26 chr26_35598502     HCab    G    A        1      2        2 
  26 chr26_35598502     HPrz    G    A        1      2        2 
  26 chr26_35598502     ZBoe    G    A        0      0        2 
  26 chr26_35598502     ZGre    G    A        0      0        2 
  26 chr26_35598502     ZHar    G    A        0      0        2 
  26 chr26_35598502   Sample    G    A        0      0        2 
  26 chr26_35601715     AAsi    T    C        0      0        2 
  26 chr26_35601715     AKia    T    C        1      2        2 
  26 chr26_35601715     AOna    T    C        1      2        2 
  26 chr26_35601715     ASom    T    C        0      0        2 
  26 chr26_35601715     HCab    T    C        0      0        2 
  26 chr26_35601715     HPrz    T    C        0      0        2 
  26 chr26_35601715     ZBoe    T    C        0      0        2 
  26 chr26_35601715     ZGre    T    C        0      0        2 
  26 chr26_35601715     ZHar    T    C        0      0        2 
  26 chr26_35601715   Sample    T    C        0      0        2 
  26 chr26_35602196     AAsi    C    G        0      0        2 
  26 chr26_35602196     AKia    C    G        0      0        2 
  26 chr26_35602196     AOna    C    G        0      0        2 
  26 chr26_35602196     ASom    C    G        0      0        2 
  26 chr26_35602196     HCab    C    G        0      0        2 
  26 chr26_35602196     HPrz    C    G        0      0        2 
  26 chr26_35602196     ZBoe    C    G        0      0        2 
  26 chr26_35602196     ZGre    C    G        0      0        2 
  26 chr26_35602196     ZHar    C    G      0.5      1        2 
  26 chr26_35602196   Sample    C    G        0      0        2 
  26 chr26_35602299     AAsi    G    A        0      0        2 
  26 chr26_35602299     AKia    G    A        0      0        2 
  26 chr26_35602299     AOna    G    A        0      0        2 
  26 chr26_35602299     ASom    G    A        0      0        2 
  26 chr26_35602299     HCab    G    A        1      2        2 
  26 chr26_35602299     HPrz    G    A        0      0        2 
  26 chr26_35602299     ZBoe    G    A        0      0        2 
  26 chr26_35602299     ZGre    G    A        0      0        2 
  26 chr26_35602299     ZHar    G    A        0      0        2 
  26 chr26_35602299   Sample    G    A        0      0        2 
  26 chr26_35602988     AAsi    A    T        0      0        2 
  26 chr26_35602988     AKia    A    T        0      0        2 
  26 chr26_35602988     AOna    A    T        0      0        2 
  26 chr26_35602988     ASom    A    T        0      0        2 
  26 chr26_35602988     HCab    A    T        1      2        2 
  26 chr26_35602988     HPrz    A    T        0      0        2 
  26 chr26_35602988     ZBoe    A    T        0      0        2 
  26 chr26_35602988     ZGre    A    T        0      0        2 
  26 chr26_35602988     ZHar    A    T        0      0        2 
  26 chr26_35602988   Sample    A    T        0      0        2 
  26 chr26_35606509     AAsi    C    G        0      0        2 
  26 chr26_35606509     AKia    C    G        0      0        2 
  26 chr26_35606509     AOna    C    G        0      0        2 
  26 chr26_35606509     ASom    C    G        0      0        2 
  26 chr26_35606509     HCab    C    G        1      2        2 
  26 chr26_35606509     HPrz    C    G        1      2        2 
  26 chr26_35606509     ZBoe    C    G        0      0        2 
  26 chr26_35606509     ZGre    C    G        0      0        2 
  26 chr26_35606509     ZHar    C    G        0      0        2 
  26 chr26_35606509   Sample    C    G        0      0        2 
  26 chr26_35608390     AAsi    C    T        0      0        2 
  26 chr26_35608390     AKia    C    T        0      0        2 
  26 chr26_35608390     AOna    C    T        0      0        2 
  26 chr26_35608390     ASom    C    T        0      0        2 
  26 chr26_35608390     HCab    C    T        0      0        2 
  26 chr26_35608390     HPrz    C    T        0      0        2 
  26 chr26_35608390     ZBoe    C    T        0      0        2 
  26 chr26_35608390     ZGre    C    T      0.5      1        2 
  26 chr26_35608390     ZHar    C    T        0      0        2 
  26 chr26_35608390   Sample    C    T        0      0        2 
  26 chr26_35608835     AAsi    C    T        0      0        2 
  26 chr26_35608835     AKia    C    T        0      0        2 
  26 chr26_35608835     AOna    C    T        0      0        2 
  26 chr26_35608835     ASom    C    T        0      0        2 
  26 chr26_35608835     HCab    C    T        0      0        2 
  26 chr26_35608835     HPrz    C    T        1      2        2 
  26 chr26_35608835     ZBoe    C    T        0      0        2 
  26 chr26_35608835     ZGre    C    T        0      0        2 
  26 chr26_35608835     ZHar    C    T        0      0        2 
  26 chr26_35608835   Sample    C    T        0      0        2 
  26 chr26_35620784     AAsi    G    C        0      0        2 
  26 chr26_35620784     AKia    G    C        0      0        2 
  26 chr26_35620784     AOna    G    C        0      0        2 
  26 chr26_35620784     ASom    G    C        0      0        2 
  26 chr26_35620784     HCab    G    C        0      0        2 
  26 chr26_35620784     HPrz    G    C        1      2        2 
  26 chr26_35620784     ZBoe    G    C        0      0        2 
  26 chr26_35620784     ZGre    G    C        0      0        2 
  26 chr26_35620784     ZHar    G    C        0      0        2 
  26 chr26_35620784   Sample    G    C        0      0        2 
  26 chr26_35631906     AAsi    T    C        0      0        2 
  26 chr26_35631906     AKia    T    C        0      0        2 
  26 chr26_35631906     AOna    T    C        0      0        2 
  26 chr26_35631906     ASom    T    C        0      0        2 
  26 chr26_35631906     HCab    T    C        1      2        2 
  26 chr26_35631906     HPrz    T    C        1      2        2 
  26 chr26_35631906     ZBoe    T    C        0      0        2 
  26 chr26_35631906     ZGre    T    C        0      0        2 
  26 chr26_35631906     ZHar    T    C        0      0        2 
  26 chr26_35631906   Sample    T    C        0      0        2 
  26 chr26_35634669     AAsi    T    G        0      0        2 
  26 chr26_35634669     AKia    T    G        0      0        2 
  26 chr26_35634669     AOna    T    G        0      0        2 
  26 chr26_35634669     ASom    T    G        0      0        2 
  26 chr26_35634669     HCab    T    G        0      0        2 
  26 chr26_35634669     HPrz    T    G        0      0        2 
  26 chr26_35634669     ZBoe    T    G        0      0        2 
  26 chr26_35634669     ZGre    T    G        0      0        2 
  26 chr26_35634669     ZHar    T    G        1      2        2 
  26 chr26_35634669   Sample    T    G        0      0        2 
  26 chr26_35636624     AAsi    G    A        0      0        2 
  26 chr26_35636624     AKia    G    A        0      0        2 
  26 chr26_35636624     AOna    G    A        0      0        2 
  26 chr26_35636624     ASom    G    A        0      0        2 
  26 chr26_35636624     HCab    G    A        1      2        2 
  26 chr26_35636624     HPrz    G    A        1      2        2 
  26 chr26_35636624     ZBoe    G    A        0      0        2 
  26 chr26_35636624     ZGre    G    A        0      0        2 
  26 chr26_35636624     ZHar    G    A        0      0        2 
  26 chr26_35636624   Sample    G    A        0      0        2 
  26 chr26_35637534     AAsi    C    G        0      0        2 
  26 chr26_35637534     AKia    C    G        0      0        2 
  26 chr26_35637534     AOna    C    G        0      0        2 
  26 chr26_35637534     ASom    C    G        0      0        2 
  26 chr26_35637534     HCab    C    G        0      0        2 
  26 chr26_35637534     HPrz    C    G        0      0        2 
  26 chr26_35637534     ZBoe    C    G        0      0        2 
  26 chr26_35637534     ZGre    C    G      0.5      1        2 
  26 chr26_35637534     ZHar    C    G        0      0        2 
  26 chr26_35637534   Sample    C    G        0      0        2 
  26 chr26_35638534     AAsi    G    A      0.5      1        2 
  26 chr26_35638534     AKia    G    A        0      0        2 
  26 chr26_35638534     AOna    G    A        0      0        2 
  26 chr26_35638534     ASom    G    A        0      0        2 
  26 chr26_35638534     HCab    G    A        0      0        2 
  26 chr26_35638534     HPrz    G    A        0      0        2 
  26 chr26_35638534     ZBoe    G    A        0      0        2 
  26 chr26_35638534     ZGre    G    A        0      0        2 
  26 chr26_35638534     ZHar    G    A        0      0        2 
  26 chr26_35638534   Sample    G    A        1      2        2 
  26 chr26_35641607     AAsi    T    C        0      0        2 
  26 chr26_35641607     AKia    T    C      0.5      1        2 
  26 chr26_35641607     AOna    T    C        0      0        2 
  26 chr26_35641607     ASom    T    C        0      0        2 
  26 chr26_35641607     HCab    T    C        0      0        2 
  26 chr26_35641607     HPrz    T    C        0      0        2 
  26 chr26_35641607     ZBoe    T    C        0      0        2 
  26 chr26_35641607     ZGre    T    C        0      0        2 
  26 chr26_35641607     ZHar    T    C        0      0        2 
  26 chr26_35641607   Sample    T    C        0      0        2 
  26 chr26_35641913     AAsi    G    T      0.5      1        2 
  26 chr26_35641913     AKia    G    T        0      0        2 
  26 chr26_35641913     AOna    G    T        0      0        2 
  26 chr26_35641913     ASom    G    T        0      0        2 
  26 chr26_35641913     HCab    G    T        0      0        2 
  26 chr26_35641913     HPrz    G    T        0      0        2 
  26 chr26_35641913     ZBoe    G    T        0      0        2 
  26 chr26_35641913     ZGre    G    T        0      0        2 
  26 chr26_35641913     ZHar    G    T        0      0        2 
  26 chr26_35641913   Sample    G    T        0      0        2 
  26 chr26_35643057     AAsi    T    G        0      0        2 
  26 chr26_35643057     AKia    T    G        0      0        2 
  26 chr26_35643057     AOna    T    G        0      0        2 
  26 chr26_35643057     ASom    T    G        0      0        2 
  26 chr26_35643057     HCab    T    G        1      2        2 
  26 chr26_35643057     HPrz    T    G        1      2        2 
  26 chr26_35643057     ZBoe    T    G        0      0        2 
  26 chr26_35643057     ZGre    T    G        0      0        2 
  26 chr26_35643057     ZHar    T    G        0      0        2 
  26 chr26_35643057   Sample    T    G        0      0        2 
  26 chr26_35643323     AAsi    A    C        0      0        2 
  26 chr26_35643323     AKia    A    C        0      0        2 
  26 chr26_35643323     AOna    A    C        0      0        2 
  26 chr26_35643323     ASom    A    C        0      0        2 
  26 chr26_35643323     HCab    A    C        0      0        2 
  26 chr26_35643323     HPrz    A    C        0      0        2 
  26 chr26_35643323     ZBoe    A    C        0      0        2 
  26 chr26_35643323     ZGre    A    C        0      0        2 
  26 chr26_35643323     ZHar    A    C      0.5      1        2 
  26 chr26_35643323   Sample    A    C        0      0        2 
  26 chr26_35648810     AAsi    C    T        0      0        2 
  26 chr26_35648810     AKia    C    T        0      0        2 
  26 chr26_35648810     AOna    C    T        1      2        2 
  26 chr26_35648810     ASom    C    T        0      0        2 
  26 chr26_35648810     HCab    C    T        1      2        2 
  26 chr26_35648810     HPrz    C    T        1      2        2 
  26 chr26_35648810     ZBoe    C    T      0.5      1        2 
  26 chr26_35648810     ZGre    C    T        0      0        2 
  26 chr26_35648810     ZHar    C    T        0      0        2 
  26 chr26_35648810   Sample    C    T        0      0        2 
  26 chr26_35654448     AAsi    A    T        0      0        2 
  26 chr26_35654448     AKia    A    T        0      0        2 
  26 chr26_35654448     AOna    A    T        0      0        2 
  26 chr26_35654448     ASom    A    T        0      0        2 
  26 chr26_35654448     HCab    A    T        1      2        2 
  26 chr26_35654448     HPrz    A    T        0      0        2 
  26 chr26_35654448     ZBoe    A    T        0      0        2 
  26 chr26_35654448     ZGre    A    T        0      0        2 
  26 chr26_35654448     ZHar    A    T        0      0        2 
  26 chr26_35654448   Sample    A    T        0      0        2 
  26 chr26_35660915     AAsi    T    C        0      0        2 
  26 chr26_35660915     AKia    T    C        0      0        2 
  26 chr26_35660915     AOna    T    C        0      0        2 
  26 chr26_35660915     ASom    T    C        0      0        2 
  26 chr26_35660915     HCab    T    C        0      0        2 
  26 chr26_35660915     HPrz    T    C      0.5      1        2 
  26 chr26_35660915     ZBoe    T    C        0      0        2 
  26 chr26_35660915     ZGre    T    C        0      0        2 
  26 chr26_35660915     ZHar    T    C        1      2        2 
  26 chr26_35660915   Sample    T    C        0      0        2 
  26 chr26_35662228     AAsi    A    T        0      0        2 
  26 chr26_35662228     AKia    A    T        0      0        2 
  26 chr26_35662228     AOna    A    T        0      0        2 
  26 chr26_35662228     ASom    A    T        0      0        2 
  26 chr26_35662228     HCab    A    T        1      2        2 
  26 chr26_35662228     HPrz    A    T        1      2        2 
  26 chr26_35662228     ZBoe    A    T        0      0        2 
  26 chr26_35662228     ZGre    A    T        0      0        2 
  26 chr26_35662228     ZHar    A    T        0      0        2 
  26 chr26_35662228   Sample    A    T        0      0        2 
  26 chr26_35669494     AAsi    T    C        0      0        2 
  26 chr26_35669494     AKia    T    C        0      0        2 
  26 chr26_35669494     AOna    T    C        0      0        2 
  26 chr26_35669494     ASom    T    C        0      0        2 
  26 chr26_35669494     HCab    T    C        0      0        2 
  26 chr26_35669494     HPrz    T    C        0      0        2 
  26 chr26_35669494     ZBoe    T    C      0.5      1        2 
  26 chr26_35669494     ZGre    T    C        0      0        2 
  26 chr26_35669494     ZHar    T    C        0      0        2 
  26 chr26_35669494   Sample    T    C        0      0        2 
  26 chr26_35677640     AAsi    T    C        0      0        2 
  26 chr26_35677640     AKia    T    C        0      0        2 
  26 chr26_35677640     AOna    T    C        0      0        2 
  26 chr26_35677640     ASom    T    C        0      0        2 
  26 chr26_35677640     HCab    T    C        1      2        2 
  26 chr26_35677640     HPrz    T    C      0.5      1        2 
  26 chr26_35677640     ZBoe    T    C        0      0        2 
  26 chr26_35677640     ZGre    T    C        0      0        2 
  26 chr26_35677640     ZHar    T    C        0      0        2 
  26 chr26_35677640   Sample    T    C        0      0        2 
  26 chr26_35678674     AAsi    G    A        0      0        2 
  26 chr26_35678674     AKia    G    A        1      2        2 
  26 chr26_35678674     AOna    G    A        1      2        2 
  26 chr26_35678674     ASom    G    A        0      0        2 
  26 chr26_35678674     HCab    G    A        0      0        2 
  26 chr26_35678674     HPrz    G    A        0      0        2 
  26 chr26_35678674     ZBoe    G    A        0      0        2 
  26 chr26_35678674     ZGre    G    A        0      0        2 
  26 chr26_35678674     ZHar    G    A        0      0        2 
  26 chr26_35678674   Sample    G    A        0      0        2 
  26 chr26_35683373     AAsi    T    C        0      0        2 
  26 chr26_35683373     AKia    T    C        0      0        2 
  26 chr26_35683373     AOna    T    C      0.5      1        2 
  26 chr26_35683373     ASom    T    C        0      0        2 
  26 chr26_35683373     HCab    T    C        0      0        2 
  26 chr26_35683373     HPrz    T    C        0      0        2 
  26 chr26_35683373     ZBoe    T    C        0      0        2 
  26 chr26_35683373     ZGre    T    C        0      0        2 
  26 chr26_35683373     ZHar    T    C        0      0        2 
  26 chr26_35683373   Sample    T    C        0      0        2 
  26 chr26_35683486     AAsi    A    G        0      0        2 
  26 chr26_35683486     AKia    A    G        1      2        2 
  26 chr26_35683486     AOna    A    G        0      0        2 
  26 chr26_35683486     ASom    A    G        0      0        2 
  26 chr26_35683486     HCab    A    G        0      0        2 
  26 chr26_35683486     HPrz    A    G        0      0        2 
  26 chr26_35683486     ZBoe    A    G        0      0        2 
  26 chr26_35683486     ZGre    A    G        0      0        2 
  26 chr26_35683486     ZHar    A    G        0      0        2 
  26 chr26_35683486   Sample    A    G        0      0        2 
  26 chr26_35692279     AAsi    C    G        1      2        2 
  26 chr26_35692279     AKia    C    G        0      0        2 
  26 chr26_35692279     AOna    C    G        0      0        2 
  26 chr26_35692279     ASom    C    G        0      0        2 
  26 chr26_35692279     HCab    C    G        0      0        2 
  26 chr26_35692279     HPrz    C    G        0      0        2 
  26 chr26_35692279     ZBoe    C    G        0      0        2 
  26 chr26_35692279     ZGre    C    G        0      0        2 
  26 chr26_35692279     ZHar    C    G        0      0        2 
  26 chr26_35692279   Sample    C    G        0      0        2 
  26 chr26_35692910     AAsi    T    C        0      0        2 
  26 chr26_35692910     AKia    T    C        0      0        2 
  26 chr26_35692910     AOna    T    C        0      0        2 
  26 chr26_35692910     ASom    T    C        0      0        2 
  26 chr26_35692910     HCab    T    C        0      0        2 
  26 chr26_35692910     HPrz    T    C        0      0        2 
  26 chr26_35692910     ZBoe    T    C        0      0        2 
  26 chr26_35692910     ZGre    T    C        0      0        2 
  26 chr26_35692910     ZHar    T    C      0.5      1        2 
  26 chr26_35692910   Sample    T    C        0      0        2 
  26 chr26_35693049     AAsi    G    C        0      0        2 
  26 chr26_35693049     AKia    G    C        0      0        2 
  26 chr26_35693049     AOna    G    C        0      0        2 
  26 chr26_35693049     ASom    G    C        0      0        2 
  26 chr26_35693049     HCab    G    C        0      0        2 
  26 chr26_35693049     HPrz    G    C        0      0        2 
  26 chr26_35693049     ZBoe    G    C      0.5      1        2 
  26 chr26_35693049     ZGre    G    C        0      0        2 
  26 chr26_35693049     ZHar    G    C        0      0        2 
  26 chr26_35693049   Sample    G    C        0      0        2 
  26 chr26_35695947     AAsi    G    A        0      0        2 
  26 chr26_35695947     AKia    G    A        0      0        2 
  26 chr26_35695947     AOna    G    A        0      0        2 
  26 chr26_35695947     ASom    G    A        0      0        2 
  26 chr26_35695947     HCab    G    A        1      2        2 
  26 chr26_35695947     HPrz    G    A      0.5      1        2 
  26 chr26_35695947     ZBoe    G    A        0      0        2 
  26 chr26_35695947     ZGre    G    A        0      0        2 
  26 chr26_35695947     ZHar    G    A        0      0        2 
  26 chr26_35695947   Sample    G    A        0      0        2 
  26 chr26_35696017     AAsi    C    A        0      0        2 
  26 chr26_35696017     AKia    C    A        0      0        2 
  26 chr26_35696017     AOna    C    A      0.5      1        2 
  26 chr26_35696017     ASom    C    A        0      0        2 
  26 chr26_35696017     HCab    C    A        0      0        2 
  26 chr26_35696017     HPrz    C    A        0      0        2 
  26 chr26_35696017     ZBoe    C    A        0      0        2 
  26 chr26_35696017     ZGre    C    A        0      0        2 
  26 chr26_35696017     ZHar    C    A        0      0        2 
  26 chr26_35696017   Sample    C    A        0      0        2 
  26 chr26_35707352     AAsi    A    G        0      0        2 
  26 chr26_35707352     AKia    A    G        0      0        2 
  26 chr26_35707352     AOna    A    G        0      0        2 
  26 chr26_35707352     ASom    A    G        0      0        2 
  26 chr26_35707352     HCab    A    G        0      0        2 
  26 chr26_35707352     HPrz    A    G        0      0        2 
  26 chr26_35707352     ZBoe    A    G        0      0        2 
  26 chr26_35707352     ZGre    A    G      0.5      1        2 
  26 chr26_35707352     ZHar    A    G        0      0        2 
  26 chr26_35707352   Sample    A    G        0      0        2 
  26 chr26_35720790     AAsi    T    A        0      0        2 
  26 chr26_35720790     AKia    T    A        1      2        2 
  26 chr26_35720790     AOna    T    A      0.5      1        2 
  26 chr26_35720790     ASom    T    A        0      0        2 
  26 chr26_35720790     HCab    T    A        0      0        2 
  26 chr26_35720790     HPrz    T    A        0      0        2 
  26 chr26_35720790     ZBoe    T    A        0      0        2 
  26 chr26_35720790     ZGre    T    A        0      0        2 
  26 chr26_35720790     ZHar    T    A        0      0        2 
  26 chr26_35720790   Sample    T    A        0      0        2 
  26 chr26_35722207     AAsi    C    T        0      0        2 
  26 chr26_35722207     AKia    C    T        0      0        2 
  26 chr26_35722207     AOna    C    T        0      0        2 
  26 chr26_35722207     ASom    C    T        0      0        2 
  26 chr26_35722207     HCab    C    T        1      2        2 
  26 chr26_35722207     HPrz    C    T        1      2        2 
  26 chr26_35722207     ZBoe    C    T        0      0        2 
  26 chr26_35722207     ZGre    C    T        0      0        2 
  26 chr26_35722207     ZHar    C    T        0      0        2 
  26 chr26_35722207   Sample    C    T        0      0        2 
  26 chr26_35723052     AAsi    G    A        0      0        2 
  26 chr26_35723052     AKia    G    A        0      0        2 
  26 chr26_35723052     AOna    G    A      0.5      1        2 
  26 chr26_35723052     ASom    G    A        0      0        2 
  26 chr26_35723052     HCab    G    A        0      0        2 
  26 chr26_35723052     HPrz    G    A        0      0        2 
  26 chr26_35723052     ZBoe    G    A        0      0        2 
  26 chr26_35723052     ZGre    G    A        0      0        2 
  26 chr26_35723052     ZHar    G    A        0      0        2 
  26 chr26_35723052   Sample    G    A        0      0        2 
  26 chr26_35725723     AAsi    T    C        0      0        2 
  26 chr26_35725723     AKia    T    C        0      0        2 
  26 chr26_35725723     AOna    T    C        0      0        2 
  26 chr26_35725723     ASom    T    C        0      0        2 
  26 chr26_35725723     HCab    T    C        0      0        2 
  26 chr26_35725723     HPrz    T    C      0.5      1        2 
  26 chr26_35725723     ZBoe    T    C        0      0        2 
  26 chr26_35725723     ZGre    T    C        0      0        2 
  26 chr26_35725723     ZHar    T    C        0      0        2 
  26 chr26_35725723   Sample    T    C        0      0        2 
  26 chr26_35725963     AAsi    T    C        0      0        2 
  26 chr26_35725963     AKia    T    C        0      0        2 
  26 chr26_35725963     AOna    T    C      0.5      1        2 
  26 chr26_35725963     ASom    T    C        0      0        2 
  26 chr26_35725963     HCab    T    C        0      0        2 
  26 chr26_35725963     HPrz    T    C        0      0        2 
  26 chr26_35725963     ZBoe    T    C        0      0        2 
  26 chr26_35725963     ZGre    T    C        0      0        2 
  26 chr26_35725963     ZHar    T    C        0      0        2 
  26 chr26_35725963   Sample    T    C        0      0        2 
  26 chr26_35726145     AAsi    T    C        0      0        2 
  26 chr26_35726145     AKia    T    C        0      0        2 
  26 chr26_35726145     AOna    T    C        0      0        2 
  26 chr26_35726145     ASom    T    C        0      0        2 
  26 chr26_35726145     HCab    T    C        0      0        2 
  26 chr26_35726145     HPrz    T    C        0      0        2 
  26 chr26_35726145     ZBoe    T    C        0      0        2 
  26 chr26_35726145     ZGre    T    C      0.5      1        2 
  26 chr26_35726145     ZHar    T    C        0      0        2 
  26 chr26_35726145   Sample    T    C        0      0        2 
  26 chr26_35742091     AAsi    C    A        0      0        2 
  26 chr26_35742091     AKia    C    A        0      0        2 
  26 chr26_35742091     AOna    C    A      0.5      1        2 
  26 chr26_35742091     ASom    C    A        0      0        2 
  26 chr26_35742091     HCab    C    A        0      0        2 
  26 chr26_35742091     HPrz    C    A        0      0        2 
  26 chr26_35742091     ZBoe    C    A        0      0        2 
  26 chr26_35742091     ZGre    C    A        0      0        2 
  26 chr26_35742091     ZHar    C    A        0      0        2 
  26 chr26_35742091   Sample    C    A        0      0        2 
  26 chr26_35742825     AAsi    C    T        0      0        2 
  26 chr26_35742825     AKia    C    T        0      0        2 
  26 chr26_35742825     AOna    C    T        0      0        2 
  26 chr26_35742825     ASom    C    T        0      0        2 
  26 chr26_35742825     HCab    C    T        1      2        2 
  26 chr26_35742825     HPrz    C    T        1      2        2 
  26 chr26_35742825     ZBoe    C    T        0      0        2 
  26 chr26_35742825     ZGre    C    T        0      0        2 
  26 chr26_35742825     ZHar    C    T        0      0        2 
  26 chr26_35742825   Sample    C    T        0      0        2 
  26 chr26_35744022     AAsi    T    C        0      0        2 
  26 chr26_35744022     AKia    T    C        0      0        2 
  26 chr26_35744022     AOna    T    C        0      0        2 
  26 chr26_35744022     ASom    T    C        0      0        2 
  26 chr26_35744022     HCab    T    C      0.5      1        2 
  26 chr26_35744022     HPrz    T    C      0.5      1        2 
  26 chr26_35744022     ZBoe    T    C        0      0        2 
  26 chr26_35744022     ZGre    T    C        0      0        2 
  26 chr26_35744022     ZHar    T    C        0      0        2 
  26 chr26_35744022   Sample    T    C        0      0        2 
  26 chr26_35744698     AAsi    A    C        0      0        2 
  26 chr26_35744698     AKia    A    C        0      0        2 
  26 chr26_35744698     AOna    A    C        0      0        2 
  26 chr26_35744698     ASom    A    C        0      0        2 
  26 chr26_35744698     HCab    A    C      0.5      1        2 
  26 chr26_35744698     HPrz    A    C        0      0        2 
  26 chr26_35744698     ZBoe    A    C        0      0        2 
  26 chr26_35744698     ZGre    A    C        0      0        2 
  26 chr26_35744698     ZHar    A    C        0      0        2 
  26 chr26_35744698   Sample    A    C        0      0        2 
  26 chr26_35749872     AAsi    A    G        0      0        2 
  26 chr26_35749872     AKia    A    G        0      0        2 
  26 chr26_35749872     AOna    A    G        0      0        2 
  26 chr26_35749872     ASom    A    G        0      0        2 
  26 chr26_35749872     HCab    A    G        0      0        2 
  26 chr26_35749872     HPrz    A    G        0      0        2 
  26 chr26_35749872     ZBoe    A    G        0      0        2 
  26 chr26_35749872     ZGre    A    G        0      0        2 
  26 chr26_35749872     ZHar    A    G        1      2        2 
  26 chr26_35749872   Sample    A    G        0      0        2 
  26 chr26_35753160     AAsi    C    G        0      0        2 
  26 chr26_35753160     AKia    C    G        0      0        2 
  26 chr26_35753160     AOna    C    G        0      0        2 
  26 chr26_35753160     ASom    C    G        0      0        2 
  26 chr26_35753160     HCab    C    G        0      0        2 
  26 chr26_35753160     HPrz    C    G        0      0        2 
  26 chr26_35753160     ZBoe    C    G        0      0        2 
  26 chr26_35753160     ZGre    C    G      0.5      1        2 
  26 chr26_35753160     ZHar    C    G        0      0        2 
  26 chr26_35753160   Sample    C    G        0      0        2 
  26 chr26_35753806     AAsi    C    T        0      0        2 
  26 chr26_35753806     AKia    C    T        0      0        2 
  26 chr26_35753806     AOna    C    T        0      0        2 
  26 chr26_35753806     ASom    C    T        0      0        2 
  26 chr26_35753806     HCab    C    T        1      2        2 
  26 chr26_35753806     HPrz    C    T        1      2        2 
  26 chr26_35753806     ZBoe    C    T        0      0        2 
  26 chr26_35753806     ZGre    C    T        0      0        2 
  26 chr26_35753806     ZHar    C    T        0      0        2 
  26 chr26_35753806   Sample    C    T        0      0        2 
  26 chr26_35757363     AAsi    A    G        0      0        2 
  26 chr26_35757363     AKia    A    G        0      0        2 
  26 chr26_35757363     AOna    A    G        0      0        2 
  26 chr26_35757363     ASom    A    G        0      0        2 
  26 chr26_35757363     HCab    A    G        0      0        2 
  26 chr26_35757363     HPrz    A    G        0      0        2 
  26 chr26_35757363     ZBoe    A    G        0      0        2 
  26 chr26_35757363     ZGre    A    G        0      0        2 
  26 chr26_35757363     ZHar    A    G        1      2        2 
  26 chr26_35757363   Sample    A    G        0      0        2 
  26 chr26_35761660     AAsi    T    C        1      2        2 
  26 chr26_35761660     AKia    T    C        1      2        2 
  26 chr26_35761660     AOna    T    C        1      2        2 
  26 chr26_35761660     ASom    T    C        1      2        2 
  26 chr26_35761660     HCab    T    C        0      0        2 
  26 chr26_35761660     HPrz    T    C        0      0        2 
  26 chr26_35761660     ZBoe    T    C        0      0        2 
  26 chr26_35761660     ZGre    T    C        0      0        2 
  26 chr26_35761660     ZHar    T    C        0      0        2 
  26 chr26_35761660   Sample    T    C        1      2        2 
  26 chr26_35761893     AAsi    C    T        1      2        2 
  26 chr26_35761893     AKia    C    T        0      0        2 
  26 chr26_35761893     AOna    C    T        0      0        2 
  26 chr26_35761893     ASom    C    T        1      2        2 
  26 chr26_35761893     HCab    C    T        0      0        2 
  26 chr26_35761893     HPrz    C    T        0      0        2 
  26 chr26_35761893     ZBoe    C    T        0      0        2 
  26 chr26_35761893     ZGre    C    T        0      0        2 
  26 chr26_35761893     ZHar    C    T        0      0        2 
  26 chr26_35761893   Sample    C    T        1      2        2 
  26 chr26_35765352     AAsi    C    T        0      0        2 
  26 chr26_35765352     AKia    C    T        0      0        2 
  26 chr26_35765352     AOna    C    T        0      0        2 
  26 chr26_35765352     ASom    C    T        0      0        2 
  26 chr26_35765352     HCab    C    T        0      0        2 
  26 chr26_35765352     HPrz    C    T        0      0        2 
  26 chr26_35765352     ZBoe    C    T        0      0        2 
  26 chr26_35765352     ZGre    C    T      0.5      1        2 
  26 chr26_35765352     ZHar    C    T        0      0        2 
  26 chr26_35765352   Sample    C    T        0      0        2 
  26 chr26_35766836     AAsi    A    C        0      0        2 
  26 chr26_35766836     AKia    A    C        0      0        2 
  26 chr26_35766836     AOna    A    C        0      0        2 
  26 chr26_35766836     ASom    A    C        0      0        2 
  26 chr26_35766836     HCab    A    C        0      0        2 
  26 chr26_35766836     HPrz    A    C        0      0        2 
  26 chr26_35766836     ZBoe    A    C      0.5      1        2 
  26 chr26_35766836     ZGre    A    C        0      0        2 
  26 chr26_35766836     ZHar    A    C        0      0        2 
  26 chr26_35766836   Sample    A    C        0      0        2 
  26 chr26_35771113     AAsi    G    A        0      0        2 
  26 chr26_35771113     AKia    G    A        0      0        2 
  26 chr26_35771113     AOna    G    A        0      0        2 
  26 chr26_35771113     ASom    G    A        0      0        2 
  26 chr26_35771113     HCab    G    A        0      0        2 
  26 chr26_35771113     HPrz    G    A      0.5      1        2 
  26 chr26_35771113     ZBoe    G    A        0      0        2 
  26 chr26_35771113     ZGre    G    A        0      0        2 
  26 chr26_35771113     ZHar    G    A        0      0        2 
  26 chr26_35771113   Sample    G    A        0      0        2 
  26 chr26_35774456     AAsi    T    C        0      0        2 
  26 chr26_35774456     AKia    T    C        0      0        2 
  26 chr26_35774456     AOna    T    C        0      0        2 
  26 chr26_35774456     ASom    T    C        0      0        2 
  26 chr26_35774456     HCab    T    C        0      0        2 
  26 chr26_35774456     HPrz    T    C        0      0        2 
  26 chr26_35774456     ZBoe    T    C        0      0        2 
  26 chr26_35774456     ZGre    T    C        1      2        2 
  26 chr26_35774456     ZHar    T    C        0      0        2 
  26 chr26_35774456   Sample    T    C        0      0        2 
  26 chr26_35778344     AAsi    T    C        0      0        2 
  26 chr26_35778344     AKia    T    C        0      0        2 
  26 chr26_35778344     AOna    T    C        0      0        2 
  26 chr26_35778344     ASom    T    C        0      0        2 
  26 chr26_35778344     HCab    T    C        0      0        2 
  26 chr26_35778344     HPrz    T    C      0.5      1        2 
  26 chr26_35778344     ZBoe    T    C        0      0        2 
  26 chr26_35778344     ZGre    T    C        0      0        2 
  26 chr26_35778344     ZHar    T    C        0      0        2 
  26 chr26_35778344   Sample    T    C        0      0        2 
  26 chr26_35780440     AAsi    C    A        0      0        2 
  26 chr26_35780440     AKia    C    A        1      2        2 
  26 chr26_35780440     AOna    C    A        0      0        2 
  26 chr26_35780440     ASom    C    A        0      0        2 
  26 chr26_35780440     HCab    C    A        0      0        2 
  26 chr26_35780440     HPrz    C    A        0      0        2 
  26 chr26_35780440     ZBoe    C    A        0      0        2 
  26 chr26_35780440     ZGre    C    A        0      0        2 
  26 chr26_35780440     ZHar    C    A        0      0        2 
  26 chr26_35780440   Sample    C    A        0      0        2 
  26 chr26_35781072     AAsi    G    T        0      0        2 
  26 chr26_35781072     AKia    G    T        0      0        2 
  26 chr26_35781072     AOna    G    T        0      0        2 
  26 chr26_35781072     ASom    G    T        0      0        2 
  26 chr26_35781072     HCab    G    T        0      0        2 
  26 chr26_35781072     HPrz    G    T        0      0        2 
  26 chr26_35781072     ZBoe    G    T        0      0        2 
  26 chr26_35781072     ZGre    G    T        0      0        2 
  26 chr26_35781072     ZHar    G    T      0.5      1        2 
  26 chr26_35781072   Sample    G    T        0      0        2 
  26 chr26_35783126     AAsi    T    C        0      0        2 
  26 chr26_35783126     AKia    T    C        0      0        2 
  26 chr26_35783126     AOna    T    C        0      0        2 
  26 chr26_35783126     ASom    T    C        0      0        2 
  26 chr26_35783126     HCab    T    C        0      0        2 
  26 chr26_35783126     HPrz    T    C        0      0        2 
  26 chr26_35783126     ZBoe    T    C        0      0        2 
  26 chr26_35783126     ZGre    T    C        0      0        2 
  26 chr26_35783126     ZHar    T    C      0.5      1        2 
  26 chr26_35783126   Sample    T    C        0      0        2 
  26 chr26_35788783     AAsi    G    T        0      0        2 
  26 chr26_35788783     AKia    G    T        0      0        2 
  26 chr26_35788783     AOna    G    T        0      0        2 
  26 chr26_35788783     ASom    G    T        0      0        2 
  26 chr26_35788783     HCab    G    T        1      2        2 
  26 chr26_35788783     HPrz    G    T        1      2        2 
  26 chr26_35788783     ZBoe    G    T        0      0        2 
  26 chr26_35788783     ZGre    G    T        0      0        2 
  26 chr26_35788783     ZHar    G    T        0      0        2 
  26 chr26_35788783   Sample    G    T        0      0        2 
  26 chr26_35790606     AAsi    T    C        0      0        2 
  26 chr26_35790606     AKia    T    C        0      0        2 
  26 chr26_35790606     AOna    T    C        0      0        2 
  26 chr26_35790606     ASom    T    C        0      0        2 
  26 chr26_35790606     HCab    T    C        1      2        2 
  26 chr26_35790606     HPrz    T    C        1      2        2 
  26 chr26_35790606     ZBoe    T    C        0      0        2 
  26 chr26_35790606     ZGre    T    C        0      0        2 
  26 chr26_35790606     ZHar    T    C        0      0        2 
  26 chr26_35790606   Sample    T    C        0      0        2 
  26 chr26_35791104     AAsi    G    T        0      0        2 
  26 chr26_35791104     AKia    G    T        0      0        2 
  26 chr26_35791104     AOna    G    T      0.5      1        2 
  26 chr26_35791104     ASom    G    T        0      0        2 
  26 chr26_35791104     HCab    G    T        0      0        2 
  26 chr26_35791104     HPrz    G    T        0      0        2 
  26 chr26_35791104     ZBoe    G    T        0      0        2 
  26 chr26_35791104     ZGre    G    T        0      0        2 
  26 chr26_35791104     ZHar    G    T        0      0        2 
  26 chr26_35791104   Sample    G    T        0      0        2 
  26 chr26_35793070     AAsi    T    G        0      0        2 
  26 chr26_35793070     AKia    T    G        0      0        2 
  26 chr26_35793070     AOna    T    G      0.5      1        2 
  26 chr26_35793070     ASom    T    G        0      0        2 
  26 chr26_35793070     HCab    T    G        0      0        2 
  26 chr26_35793070     HPrz    T    G        0      0        2 
  26 chr26_35793070     ZBoe    T    G        0      0        2 
  26 chr26_35793070     ZGre    T    G        0      0        2 
  26 chr26_35793070     ZHar    T    G        0      0        2 
  26 chr26_35793070   Sample    T    G        0      0        2 
  26 chr26_35796651     AAsi    C    T        0      0        2 
  26 chr26_35796651     AKia    C    T        0      0        2 
  26 chr26_35796651     AOna    C    T        0      0        2 
  26 chr26_35796651     ASom    C    T        0      0        2 
  26 chr26_35796651     HCab    C    T        1      2        2 
  26 chr26_35796651     HPrz    C    T        1      2        2 
  26 chr26_35796651     ZBoe    C    T        0      0        2 
  26 chr26_35796651     ZGre    C    T        0      0        2 
  26 chr26_35796651     ZHar    C    T        0      0        2 
  26 chr26_35796651   Sample    C    T        0      0        2 
  26 chr26_35796875     AAsi    C    T        0      0        2 
  26 chr26_35796875     AKia    C    T        0      0        2 
  26 chr26_35796875     AOna    C    T        0      0        2 
  26 chr26_35796875     ASom    C    T        0      0        2 
  26 chr26_35796875     HCab    C    T        1      2        2 
  26 chr26_35796875     HPrz    C    T        1      2        2 
  26 chr26_35796875     ZBoe    C    T        0      0        2 
  26 chr26_35796875     ZGre    C    T        0      0        2 
  26 chr26_35796875     ZHar    C    T        0      0        2 
  26 chr26_35796875   Sample    C    T        0      0        2 
  26 chr26_35812213     AAsi    A    G      0.5      1        2 
  26 chr26_35812213     AKia    A    G        0      0        2 
  26 chr26_35812213     AOna    A    G        0      0        2 
  26 chr26_35812213     ASom    A    G      0.5      1        2 
  26 chr26_35812213     HCab    A    G        0      0        2 
  26 chr26_35812213     HPrz    A    G        0      0        2 
  26 chr26_35812213     ZBoe    A    G        0      0        2 
  26 chr26_35812213     ZGre    A    G        0      0        2 
  26 chr26_35812213     ZHar    A    G        0      0        2 
  26 chr26_35812213   Sample    A    G        1      2        2 
  26 chr26_35813093     AAsi    T    C        0      0        2 
  26 chr26_35813093     AKia    T    C        0      0        2 
  26 chr26_35813093     AOna    T    C        0      0        2 
  26 chr26_35813093     ASom    T    C        0      0        2 
  26 chr26_35813093     HCab    T    C        0      0        2 
  26 chr26_35813093     HPrz    T    C        0      0        2 
  26 chr26_35813093     ZBoe    T    C        0      0        2 
  26 chr26_35813093     ZGre    T    C      0.5      1        2 
  26 chr26_35813093     ZHar    T    C        0      0        2 
  26 chr26_35813093   Sample    T    C        0      0        2 
  26 chr26_35815984     AAsi    A    G        0      0        2 
  26 chr26_35815984     AKia    A    G        0      0        2 
  26 chr26_35815984     AOna    A    G        0      0        2 
  26 chr26_35815984     ASom    A    G        0      0        2 
  26 chr26_35815984     HCab    A    G        0      0        2 
  26 chr26_35815984     HPrz    A    G        0      0        2 
  26 chr26_35815984     ZBoe    A    G        0      0        2 
  26 chr26_35815984     ZGre    A    G      0.5      1        2 
  26 chr26_35815984     ZHar    A    G        0      0        2 
  26 chr26_35815984   Sample    A    G        0      0        2 
  26 chr26_35818250     AAsi    A    G        0      0        2 
  26 chr26_35818250     AKia    A    G        0      0        2 
  26 chr26_35818250     AOna    A    G        0      0        2 
  26 chr26_35818250     ASom    A    G        0      0        2 
  26 chr26_35818250     HCab    A    G        0      0        2 
  26 chr26_35818250     HPrz    A    G        0      0        2 
  26 chr26_35818250     ZBoe    A    G        1      2        2 
  26 chr26_35818250     ZGre    A    G        0      0        2 
  26 chr26_35818250     ZHar    A    G        0      0        2 
  26 chr26_35818250   Sample    A    G        0      0        2 
  26 chr26_35823020     AAsi    A    C        0      0        2 
  26 chr26_35823020     AKia    A    C        0      0        2 
  26 chr26_35823020     AOna    A    C        0      0        2 
  26 chr26_35823020     ASom    A    C        0      0        2 
  26 chr26_35823020     HCab    A    C        1      2        2 
  26 chr26_35823020     HPrz    A    C        1      2        2 
  26 chr26_35823020     ZBoe    A    C        0      0        2 
  26 chr26_35823020     ZGre    A    C        0      0        2 
  26 chr26_35823020     ZHar    A    C        0      0        2 
  26 chr26_35823020   Sample    A    C        0      0        2 
  26 chr26_35825301     AAsi    T    C        0      0        2 
  26 chr26_35825301     AKia    T    C        0      0        2 
  26 chr26_35825301     AOna    T    C        0      0        2 
  26 chr26_35825301     ASom    T    C        0      0        2 
  26 chr26_35825301     HCab    T    C      0.5      1        2 
  26 chr26_35825301     HPrz    T    C        0      0        2 
  26 chr26_35825301     ZBoe    T    C        0      0        2 
  26 chr26_35825301     ZGre    T    C        0      0        2 
  26 chr26_35825301     ZHar    T    C        0      0        2 
  26 chr26_35825301   Sample    T    C        0      0        2 
  26 chr26_35827678     AAsi    T    C        0      0        2 
  26 chr26_35827678     AKia    T    C        0      0        2 
  26 chr26_35827678     AOna    T    C        0      0        2 
  26 chr26_35827678     ASom    T    C        0      0        2 
  26 chr26_35827678     HCab    T    C        1      2        2 
  26 chr26_35827678     HPrz    T    C      0.5      1        2 
  26 chr26_35827678     ZBoe    T    C        0      0        2 
  26 chr26_35827678     ZGre    T    C        0      0        2 
  26 chr26_35827678     ZHar    T    C        0      0        2 
  26 chr26_35827678   Sample    T    C        0      0        2 
  26 chr26_35829511     AAsi    C    T        0      0        2 
  26 chr26_35829511     AKia    C    T        0      0        2 
  26 chr26_35829511     AOna    C    T        0      0        2 
  26 chr26_35829511     ASom    C    T        0      0        2 
  26 chr26_35829511     HCab    C    T        1      2        2 
  26 chr26_35829511     HPrz    C    T        1      2        2 
  26 chr26_35829511     ZBoe    C    T        0      0        2 
  26 chr26_35829511     ZGre    C    T        0      0        2 
  26 chr26_35829511     ZHar    C    T        0      0        2 
  26 chr26_35829511   Sample    C    T        0      0        2 
  26 chr26_35830413     AAsi    T    A        0      0        2 
  26 chr26_35830413     AKia    T    A        0      0        2 
  26 chr26_35830413     AOna    T    A        0      0        2 
  26 chr26_35830413     ASom    T    A        0      0        2 
  26 chr26_35830413     HCab    T    A        1      2        2 
  26 chr26_35830413     HPrz    T    A        1      2        2 
  26 chr26_35830413     ZBoe    T    A        0      0        2 
  26 chr26_35830413     ZGre    T    A        0      0        2 
  26 chr26_35830413     ZHar    T    A        0      0        2 
  26 chr26_35830413   Sample    T    A        0      0        2 
  26 chr26_35833452     AAsi    G    C        0      0        2 
  26 chr26_35833452     AKia    G    C        0      0        2 
  26 chr26_35833452     AOna    G    C        0      0        2 
  26 chr26_35833452     ASom    G    C        0      0        2 
  26 chr26_35833452     HCab    G    C        0      0        2 
  26 chr26_35833452     HPrz    G    C        0      0        2 
  26 chr26_35833452     ZBoe    G    C        0      0        2 
  26 chr26_35833452     ZGre    G    C      0.5      1        2 
  26 chr26_35833452     ZHar    G    C        0      0        2 
  26 chr26_35833452   Sample    G    C        0      0        2 
  26 chr26_35837987     AAsi    G    A        0      0        2 
  26 chr26_35837987     AKia    G    A        0      0        2 
  26 chr26_35837987     AOna    G    A        0      0        2 
  26 chr26_35837987     ASom    G    A        0      0        2 
  26 chr26_35837987     HCab    G    A      0.5      1        2 
  26 chr26_35837987     HPrz    G    A        0      0        2 
  26 chr26_35837987     ZBoe    G    A        0      0        2 
  26 chr26_35837987     ZGre    G    A        0      0        2 
  26 chr26_35837987     ZHar    G    A        0      0        2 
  26 chr26_35837987   Sample    G    A        0      0        2 
  26 chr26_35839100     AAsi    T    C        0      0        2 
  26 chr26_35839100     AKia    T    C        0      0        2 
  26 chr26_35839100     AOna    T    C        0      0        2 
  26 chr26_35839100     ASom    T    C        0      0        2 
  26 chr26_35839100     HCab    T    C      0.5      1        2 
  26 chr26_35839100     HPrz    T    C        0      0        2 
  26 chr26_35839100     ZBoe    T    C        0      0        2 
  26 chr26_35839100     ZGre    T    C        0      0        2 
  26 chr26_35839100     ZHar    T    C        0      0        2 
  26 chr26_35839100   Sample    T    C        0      0        2 
  26 chr26_35840423     AAsi    G    A        0      0        2 
  26 chr26_35840423     AKia    G    A        0      0        2 
  26 chr26_35840423     AOna    G    A        0      0        2 
  26 chr26_35840423     ASom    G    A        0      0        2 
  26 chr26_35840423     HCab    G    A      0.5      1        2 
  26 chr26_35840423     HPrz    G    A        1      2        2 
  26 chr26_35840423     ZBoe    G    A        0      0        2 
  26 chr26_35840423     ZGre    G    A        0      0        2 
  26 chr26_35840423     ZHar    G    A        0      0        2 
  26 chr26_35840423   Sample    G    A        0      0        2 
  26 chr26_35841050     AAsi    G    A        0      0        2 
  26 chr26_35841050     AKia    G    A        0      0        2 
  26 chr26_35841050     AOna    G    A        0      0        2 
  26 chr26_35841050     ASom    G    A        0      0        2 
  26 chr26_35841050     HCab    G    A        1      2        2 
  26 chr26_35841050     HPrz    G    A        1      2        2 
  26 chr26_35841050     ZBoe    G    A        0      0        2 
  26 chr26_35841050     ZGre    G    A        0      0        2 
  26 chr26_35841050     ZHar    G    A        0      0        2 
  26 chr26_35841050   Sample    G    A        0      0        2 
  26 chr26_35841572     AAsi    C    A        0      0        2 
  26 chr26_35841572     AKia    C    A        0      0        2 
  26 chr26_35841572     AOna    C    A        0      0        2 
  26 chr26_35841572     ASom    C    A        0      0        2 
  26 chr26_35841572     HCab    C    A        1      2        2 
  26 chr26_35841572     HPrz    C    A        1      2        2 
  26 chr26_35841572     ZBoe    C    A        0      0        2 
  26 chr26_35841572     ZGre    C    A        0      0        2 
  26 chr26_35841572     ZHar    C    A        0      0        2 
  26 chr26_35841572   Sample    C    A        0      0        2 
  26 chr26_35841890     AAsi    T    A        0      0        2 
  26 chr26_35841890     AKia    T    A        1      2        2 
  26 chr26_35841890     AOna    T    A        0      0        2 
  26 chr26_35841890     ASom    T    A        0      0        2 
  26 chr26_35841890     HCab    T    A        0      0        2 
  26 chr26_35841890     HPrz    T    A        0      0        2 
  26 chr26_35841890     ZBoe    T    A        0      0        2 
  26 chr26_35841890     ZGre    T    A        0      0        2 
  26 chr26_35841890     ZHar    T    A        0      0        2 
  26 chr26_35841890   Sample    T    A        0      0        2 
  26 chr26_35844915     AAsi    T    A        0      0        2 
  26 chr26_35844915     AKia    T    A        0      0        2 
  26 chr26_35844915     AOna    T    A        0      0        2 
  26 chr26_35844915     ASom    T    A        0      0        2 
  26 chr26_35844915     HCab    T    A        0      0        2 
  26 chr26_35844915     HPrz    T    A        0      0        2 
  26 chr26_35844915     ZBoe    T    A      0.5      1        2 
  26 chr26_35844915     ZGre    T    A        0      0        2 
  26 chr26_35844915     ZHar    T    A        0      0        2 
  26 chr26_35844915   Sample    T    A        0      0        2 
  26 chr26_35845287     AAsi    G    A        0      0        2 
  26 chr26_35845287     AKia    G    A        0      0        2 
  26 chr26_35845287     AOna    G    A        0      0        2 
  26 chr26_35845287     ASom    G    A        0      0        2 
  26 chr26_35845287     HCab    G    A        0      0        2 
  26 chr26_35845287     HPrz    G    A        0      0        2 
  26 chr26_35845287     ZBoe    G    A      0.5      1        2 
  26 chr26_35845287     ZGre    G    A        0      0        2 
  26 chr26_35845287     ZHar    G    A        0      0        2 
  26 chr26_35845287   Sample    G    A        0      0        2 
  26 chr26_35848925     AAsi    A    T        0      0        2 
  26 chr26_35848925     AKia    A    T        0      0        2 
  26 chr26_35848925     AOna    A    T        0      0        2 
  26 chr26_35848925     ASom    A    T        0      0        2 
  26 chr26_35848925     HCab    A    T      0.5      1        2 
  26 chr26_35848925     HPrz    A    T        0      0        2 
  26 chr26_35848925     ZBoe    A    T        0      0        2 
  26 chr26_35848925     ZGre    A    T        0      0        2 
  26 chr26_35848925     ZHar    A    T        0      0        2 
  26 chr26_35848925   Sample    A    T        0      0        2 
  26 chr26_35850341     AAsi    C    T        0      0        2 
  26 chr26_35850341     AKia    C    T        0      0        2 
  26 chr26_35850341     AOna    C    T        0      0        2 
  26 chr26_35850341     ASom    C    T      0.5      1        2 
  26 chr26_35850341     HCab    C    T        0      0        2 
  26 chr26_35850341     HPrz    C    T        0      0        2 
  26 chr26_35850341     ZBoe    C    T        0      0        2 
  26 chr26_35850341     ZGre    C    T        0      0        2 
  26 chr26_35850341     ZHar    C    T        0      0        2 
  26 chr26_35850341   Sample    C    T        0      0        2 
  26 chr26_35853184     AAsi    A    G        0      0        2 
  26 chr26_35853184     AKia    A    G        0      0        2 
  26 chr26_35853184     AOna    A    G        0      0        2 
  26 chr26_35853184     ASom    A    G        0      0        2 
  26 chr26_35853184     HCab    A    G      0.5      1        2 
  26 chr26_35853184     HPrz    A    G        1      2        2 
  26 chr26_35853184     ZBoe    A    G        0      0        2 
  26 chr26_35853184     ZGre    A    G        0      0        2 
  26 chr26_35853184     ZHar    A    G        0      0        2 
  26 chr26_35853184   Sample    A    G        0      0        2 
  26 chr26_35858917     AAsi    G    A        0      0        2 
  26 chr26_35858917     AKia    G    A        0      0        2 
  26 chr26_35858917     AOna    G    A        0      0        2 
  26 chr26_35858917     ASom    G    A        0      0        2 
  26 chr26_35858917     HCab    G    A        0      0        2 
  26 chr26_35858917     HPrz    G    A        0      0        2 
  26 chr26_35858917     ZBoe    G    A        0      0        2 
  26 chr26_35858917     ZGre    G    A        0      0        2 
  26 chr26_35858917     ZHar    G    A      0.5      1        2 
  26 chr26_35858917   Sample    G    A        0      0        2 
  26 chr26_35860821     AAsi    A    G      0.5      1        2 
  26 chr26_35860821     AKia    A    G        0      0        2 
  26 chr26_35860821     AOna    A    G        0      0        2 
  26 chr26_35860821     ASom    A    G      0.5      1        2 
  26 chr26_35860821     HCab    A    G        0      0        2 
  26 chr26_35860821     HPrz    A    G        0      0        2 
  26 chr26_35860821     ZBoe    A    G        0      0        2 
  26 chr26_35860821     ZGre    A    G        0      0        2 
  26 chr26_35860821     ZHar    A    G        0      0        2 
  26 chr26_35860821   Sample    A    G        0      0        2 
  26 chr26_35864840     AAsi    G    C        0      0        2 
  26 chr26_35864840     AKia    G    C        0      0        2 
  26 chr26_35864840     AOna    G    C        0      0        2 
  26 chr26_35864840     ASom    G    C        0      0        2 
  26 chr26_35864840     HCab    G    C        0      0        2 
  26 chr26_35864840     HPrz    G    C        0      0        2 
  26 chr26_35864840     ZBoe    G    C        0      0        2 
  26 chr26_35864840     ZGre    G    C        0      0        2 
  26 chr26_35864840     ZHar    G    C        1      2        2 
  26 chr26_35864840   Sample    G    C        0      0        2 
  26 chr26_35866179     AAsi    G    T        0      0        2 
  26 chr26_35866179     AKia    G    T        0      0        2 
  26 chr26_35866179     AOna    G    T        0      0        2 
  26 chr26_35866179     ASom    G    T        0      0        2 
  26 chr26_35866179     HCab    G    T        1      2        2 
  26 chr26_35866179     HPrz    G    T        1      2        2 
  26 chr26_35866179     ZBoe    G    T        0      0        2 
  26 chr26_35866179     ZGre    G    T        0      0        2 
  26 chr26_35866179     ZHar    G    T        0      0        2 
  26 chr26_35866179   Sample    G    T        0      0        2 
  26 chr26_35869365     AAsi    G    A        0      0        2 
  26 chr26_35869365     AKia    G    A        0      0        2 
  26 chr26_35869365     AOna    G    A        0      0        2 
  26 chr26_35869365     ASom    G    A        0      0        2 
  26 chr26_35869365     HCab    G    A      0.5      1        2 
  26 chr26_35869365     HPrz    G    A      0.5      1        2 
  26 chr26_35869365     ZBoe    G    A        0      0        2 
  26 chr26_35869365     ZGre    G    A        0      0        2 
  26 chr26_35869365     ZHar    G    A        0      0        2 
  26 chr26_35869365   Sample    G    A        0      0        2 
  26 chr26_35879843     AAsi    G    A        0      0        2 
  26 chr26_35879843     AKia    G    A        0      0        2 
  26 chr26_35879843     AOna    G    A        0      0        2 
  26 chr26_35879843     ASom    G    A        0      0        2 
  26 chr26_35879843     HCab    G    A        1      2        2 
  26 chr26_35879843     HPrz    G    A        1      2        2 
  26 chr26_35879843     ZBoe    G    A        0      0        2 
  26 chr26_35879843     ZGre    G    A        0      0        2 
  26 chr26_35879843     ZHar    G    A        0      0        2 
  26 chr26_35879843   Sample    G    A        0      0        2 
  26 chr26_35881008     AAsi    T    C        0      0        2 
  26 chr26_35881008     AKia    T    C      0.5      1        2 
  26 chr26_35881008     AOna    T    C        1      2        2 
  26 chr26_35881008     ASom    T    C        0      0        2 
  26 chr26_35881008     HCab    T    C        0      0        2 
  26 chr26_35881008     HPrz    T    C        0      0        2 
  26 chr26_35881008     ZBoe    T    C        0      0        2 
  26 chr26_35881008     ZGre    T    C        0      0        2 
  26 chr26_35881008     ZHar    T    C        1      2        2 
  26 chr26_35881008   Sample    T    C        0      0        2 
  26 chr26_35881390     AAsi    G    A        0      0        2 
  26 chr26_35881390     AKia    G    A        0      0        2 
  26 chr26_35881390     AOna    G    A        0      0        2 
  26 chr26_35881390     ASom    G    A        0      0        2 
  26 chr26_35881390     HCab    G    A        1      2        2 
  26 chr26_35881390     HPrz    G    A        1      2        2 
  26 chr26_35881390     ZBoe    G    A        0      0        2 
  26 chr26_35881390     ZGre    G    A        0      0        2 
  26 chr26_35881390     ZHar    G    A        0      0        2 
  26 chr26_35881390   Sample    G    A        0      0        2 
  26 chr26_35884003     AAsi    T    C        0      0        2 
  26 chr26_35884003     AKia    T    C        0      0        2 
  26 chr26_35884003     AOna    T    C        0      0        2 
  26 chr26_35884003     ASom    T    C        0      0        2 
  26 chr26_35884003     HCab    T    C        0      0        2 
  26 chr26_35884003     HPrz    T    C      0.5      1        2 
  26 chr26_35884003     ZBoe    T    C        0      0        2 
  26 chr26_35884003     ZGre    T    C        0      0        2 
  26 chr26_35884003     ZHar    T    C        0      0        2 
  26 chr26_35884003   Sample    T    C        0      0        2 
  26 chr26_35886848     AAsi    A    G        0      0        2 
  26 chr26_35886848     AKia    A    G        0      0        2 
  26 chr26_35886848     AOna    A    G        0      0        2 
  26 chr26_35886848     ASom    A    G        0      0        2 
  26 chr26_35886848     HCab    A    G        1      2        2 
  26 chr26_35886848     HPrz    A    G        1      2        2 
  26 chr26_35886848     ZBoe    A    G        0      0        2 
  26 chr26_35886848     ZGre    A    G        0      0        2 
  26 chr26_35886848     ZHar    A    G        0      0        2 
  26 chr26_35886848   Sample    A    G        0      0        2 
  26 chr26_35886908     AAsi    A    G        0      0        2 
  26 chr26_35886908     AKia    A    G      0.5      1        2 
  26 chr26_35886908     AOna    A    G        0      0        2 
  26 chr26_35886908     ASom    A    G        0      0        2 
  26 chr26_35886908     HCab    A    G        0      0        2 
  26 chr26_35886908     HPrz    A    G        0      0        2 
  26 chr26_35886908     ZBoe    A    G        0      0        2 
  26 chr26_35886908     ZGre    A    G        0      0        2 
  26 chr26_35886908     ZHar    A    G        0      0        2 
  26 chr26_35886908   Sample    A    G        0      0        2 
  26 chr26_35892131     AAsi    T    C        0      0        2 
  26 chr26_35892131     AKia    T    C        0      0        2 
  26 chr26_35892131     AOna    T    C        0      0        2 
  26 chr26_35892131     ASom    T    C        0      0        2 
  26 chr26_35892131     HCab    T    C        1      2        2 
  26 chr26_35892131     HPrz    T    C        1      2        2 
  26 chr26_35892131     ZBoe    T    C        0      0        2 
  26 chr26_35892131     ZGre    T    C        0      0        2 
  26 chr26_35892131     ZHar    T    C        0      0        2 
  26 chr26_35892131   Sample    T    C        0      0        2 
  26 chr26_35894803     AAsi    A    C        0      0        2 
  26 chr26_35894803     AKia    A    C        0      0        2 
  26 chr26_35894803     AOna    A    C        0      0        2 
  26 chr26_35894803     ASom    A    C        1      2        2 
  26 chr26_35894803     HCab    A    C        0      0        2 
  26 chr26_35894803     HPrz    A    C        0      0        2 
  26 chr26_35894803     ZBoe    A    C        0      0        2 
  26 chr26_35894803     ZGre    A    C        0      0        2 
  26 chr26_35894803     ZHar    A    C        0      0        2 
  26 chr26_35894803   Sample    A    C        0      0        2 
  26 chr26_35896353     AAsi    T    C        0      0        2 
  26 chr26_35896353     AKia    T    C        0      0        2 
  26 chr26_35896353     AOna    T    C        0      0        2 
  26 chr26_35896353     ASom    T    C        0      0        2 
  26 chr26_35896353     HCab    T    C        0      0        2 
  26 chr26_35896353     HPrz    T    C        0      0        2 
  26 chr26_35896353     ZBoe    T    C        1      2        2 
  26 chr26_35896353     ZGre    T    C        0      0        2 
  26 chr26_35896353     ZHar    T    C        0      0        2 
  26 chr26_35896353   Sample    T    C        0      0        2 
  26 chr26_35896864     AAsi    T    C        0      0        2 
  26 chr26_35896864     AKia    T    C      0.5      1        2 
  26 chr26_35896864     AOna    T    C        0      0        2 
  26 chr26_35896864     ASom    T    C        0      0        2 
  26 chr26_35896864     HCab    T    C        0      0        2 
  26 chr26_35896864     HPrz    T    C        0      0        2 
  26 chr26_35896864     ZBoe    T    C        0      0        2 
  26 chr26_35896864     ZGre    T    C        0      0        2 
  26 chr26_35896864     ZHar    T    C        0      0        2 
  26 chr26_35896864   Sample    T    C        0      0        2 
  26 chr26_35900122     AAsi    C    T        0      0        2 
  26 chr26_35900122     AKia    C    T        0      0        2 
  26 chr26_35900122     AOna    C    T        0      0        2 
  26 chr26_35900122     ASom    C    T        0      0        2 
  26 chr26_35900122     HCab    C    T        0      0        2 
  26 chr26_35900122     HPrz    C    T        0      0        2 
  26 chr26_35900122     ZBoe    C    T        1      2        2 
  26 chr26_35900122     ZGre    C    T        0      0        2 
  26 chr26_35900122     ZHar    C    T        1      2        2 
  26 chr26_35900122   Sample    C    T        0      0        2 
  26 chr26_35900786     AAsi    C    A        0      0        2 
  26 chr26_35900786     AKia    C    A        0      0        2 
  26 chr26_35900786     AOna    C    A        0      0        2 
  26 chr26_35900786     ASom    C    A        0      0        2 
  26 chr26_35900786     HCab    C    A        0      0        2 
  26 chr26_35900786     HPrz    C    A        0      0        2 
  26 chr26_35900786     ZBoe    C    A      0.5      1        2 
  26 chr26_35900786     ZGre    C    A        0      0        2 
  26 chr26_35900786     ZHar    C    A        0      0        2 
  26 chr26_35900786   Sample    C    A        0      0        2 
  26 chr26_35901646     AAsi    T    C        0      0        2 
  26 chr26_35901646     AKia    T    C        0      0        2 
  26 chr26_35901646     AOna    T    C        0      0        2 
  26 chr26_35901646     ASom    T    C        0      0        2 
  26 chr26_35901646     HCab    T    C      0.5      1        2 
  26 chr26_35901646     HPrz    T    C        0      0        2 
  26 chr26_35901646     ZBoe    T    C        0      0        2 
  26 chr26_35901646     ZGre    T    C        0      0        2 
  26 chr26_35901646     ZHar    T    C        0      0        2 
  26 chr26_35901646   Sample    T    C        0      0        2 
  26 chr26_35904583     AAsi    T    G        0      0        2 
  26 chr26_35904583     AKia    T    G        0      0        2 
  26 chr26_35904583     AOna    T    G        0      0        2 
  26 chr26_35904583     ASom    T    G        0      0        2 
  26 chr26_35904583     HCab    T    G        1      2        2 
  26 chr26_35904583     HPrz    T    G        1      2        2 
  26 chr26_35904583     ZBoe    T    G        0      0        2 
  26 chr26_35904583     ZGre    T    G        0      0        2 
  26 chr26_35904583     ZHar    T    G        0      0        2 
  26 chr26_35904583   Sample    T    G        0      0        2 
  26 chr26_35904932     AAsi    C    G        0      0        2 
  26 chr26_35904932     AKia    C    G        0      0        2 
  26 chr26_35904932     AOna    C    G        0      0        2 
  26 chr26_35904932     ASom    C    G        0      0        2 
  26 chr26_35904932     HCab    C    G        0      0        2 
  26 chr26_35904932     HPrz    C    G        0      0        2 
  26 chr26_35904932     ZBoe    C    G      0.5      1        2 
  26 chr26_35904932     ZGre    C    G        0      0        2 
  26 chr26_35904932     ZHar    C    G        0      0        2 
  26 chr26_35904932   Sample    C    G        0      0        2 
  26 chr26_35906188     AAsi    G    T        0      0        2 
  26 chr26_35906188     AKia    G    T        0      0        2 
  26 chr26_35906188     AOna    G    T        0      0        2 
  26 chr26_35906188     ASom    G    T        0      0        2 
  26 chr26_35906188     HCab    G    T        0      0        2 
  26 chr26_35906188     HPrz    G    T        0      0        2 
  26 chr26_35906188     ZBoe    G    T        0      0        2 
  26 chr26_35906188     ZGre    G    T        1      2        2 
  26 chr26_35906188     ZHar    G    T        0      0        2 
  26 chr26_35906188   Sample    G    T        0      0        2 
  26 chr26_35910073     AAsi    G    C        0      0        2 
  26 chr26_35910073     AKia    G    C        0      0        2 
  26 chr26_35910073     AOna    G    C        0      0        2 
  26 chr26_35910073     ASom    G    C        0      0        2 
  26 chr26_35910073     HCab    G    C        1      2        2 
  26 chr26_35910073     HPrz    G    C        1      2        2 
  26 chr26_35910073     ZBoe    G    C        0      0        2 
  26 chr26_35910073     ZGre    G    C        0      0        2 
  26 chr26_35910073     ZHar    G    C        0      0        2 
  26 chr26_35910073   Sample    G    C        0      0        2 
  26 chr26_35911276     AAsi    A    G        0      0        2 
  26 chr26_35911276     AKia    A    G        0      0        2 
  26 chr26_35911276     AOna    A    G        0      0        2 
  26 chr26_35911276     ASom    A    G        0      0        2 
  26 chr26_35911276     HCab    A    G        0      0        2 
  26 chr26_35911276     HPrz    A    G        0      0        2 
  26 chr26_35911276     ZBoe    A    G        0      0        2 
  26 chr26_35911276     ZGre    A    G        1      2        2 
  26 chr26_35911276     ZHar    A    G        0      0        2 
  26 chr26_35911276   Sample    A    G        0      0        2 
  26 chr26_35914415     AAsi    C    T        0      0        2 
  26 chr26_35914415     AKia    C    T        0      0        2 
  26 chr26_35914415     AOna    C    T        0      0        2 
  26 chr26_35914415     ASom    C    T        0      0        2 
  26 chr26_35914415     HCab    C    T      0.5      1        2 
  26 chr26_35914415     HPrz    C    T        0      0        2 
  26 chr26_35914415     ZBoe    C    T        0      0        2 
  26 chr26_35914415     ZGre    C    T        0      0        2 
  26 chr26_35914415     ZHar    C    T        0      0        2 
  26 chr26_35914415   Sample    C    T        0      0        2 
  26 chr26_35916306     AAsi    T    C        0      0        2 
  26 chr26_35916306     AKia    T    C        0      0        2 
  26 chr26_35916306     AOna    T    C        0      0        2 
  26 chr26_35916306     ASom    T    C        0      0        2 
  26 chr26_35916306     HCab    T    C        1      2        2 
  26 chr26_35916306     HPrz    T    C        1      2        2 
  26 chr26_35916306     ZBoe    T    C        0      0        2 
  26 chr26_35916306     ZGre    T    C        0      0        2 
  26 chr26_35916306     ZHar    T    C        0      0        2 
  26 chr26_35916306   Sample    T    C        0      0        2 
  26 chr26_35917561     AAsi    G    A        0      0        2 
  26 chr26_35917561     AKia    G    A        0      0        2 
  26 chr26_35917561     AOna    G    A        0      0        2 
  26 chr26_35917561     ASom    G    A        0      0        2 
  26 chr26_35917561     HCab    G    A        1      2        2 
  26 chr26_35917561     HPrz    G    A        1      2        2 
  26 chr26_35917561     ZBoe    G    A        0      0        2 
  26 chr26_35917561     ZGre    G    A        0      0        2 
  26 chr26_35917561     ZHar    G    A        0      0        2 
  26 chr26_35917561   Sample    G    A        0      0        2 
  26 chr26_35923587     AAsi    G    A        0      0        2 
  26 chr26_35923587     AKia    G    A        0      0        2 
  26 chr26_35923587     AOna    G    A        0      0        2 
  26 chr26_35923587     ASom    G    A        0      0        2 
  26 chr26_35923587     HCab    G    A        0      0        2 
  26 chr26_35923587     HPrz    G    A      0.5      1        2 
  26 chr26_35923587     ZBoe    G    A        0      0        2 
  26 chr26_35923587     ZGre    G    A        0      0        2 
  26 chr26_35923587     ZHar    G    A        0      0        2 
  26 chr26_35923587   Sample    G    A        0      0        2 
  26 chr26_35923591     AAsi    C    T        0      0        2 
  26 chr26_35923591     AKia    C    T        0      0        2 
  26 chr26_35923591     AOna    C    T        0      0        2 
  26 chr26_35923591     ASom    C    T        0      0        2 
  26 chr26_35923591     HCab    C    T        0      0        2 
  26 chr26_35923591     HPrz    C    T        0      0        2 
  26 chr26_35923591     ZBoe    C    T        0      0        2 
  26 chr26_35923591     ZGre    C    T        0      0        2 
  26 chr26_35923591     ZHar    C    T      0.5      1        2 
  26 chr26_35923591   Sample    C    T        0      0        2 
  26 chr26_35924239     AAsi    C    A        0      0        2 
  26 chr26_35924239     AKia    C    A        0      0        2 
  26 chr26_35924239     AOna    C    A        0      0        2 
  26 chr26_35924239     ASom    C    A        0      0        2 
  26 chr26_35924239     HCab    C    A        0      0        2 
  26 chr26_35924239     HPrz    C    A        0      0        2 
  26 chr26_35924239     ZBoe    C    A      0.5      1        2 
  26 chr26_35924239     ZGre    C    A        0      0        2 
  26 chr26_35924239     ZHar    C    A        0      0        2 
  26 chr26_35924239   Sample    C    A        0      0        2 
  26 chr26_35924755     AAsi    A    G      0.5      1        2 
  26 chr26_35924755     AKia    A    G        0      0        2 
  26 chr26_35924755     AOna    A    G        0      0        2 
  26 chr26_35924755     ASom    A    G        0      0        2 
  26 chr26_35924755     HCab    A    G        0      0        2 
  26 chr26_35924755     HPrz    A    G        0      0        2 
  26 chr26_35924755     ZBoe    A    G        0      0        2 
  26 chr26_35924755     ZGre    A    G        0      0        2 
  26 chr26_35924755     ZHar    A    G        0      0        2 
  26 chr26_35924755   Sample    A    G        0      0        2 
  26 chr26_35929042     AAsi    A    G        0      0        2 
  26 chr26_35929042     AKia    A    G        0      0        2 
  26 chr26_35929042     AOna    A    G        0      0        2 
  26 chr26_35929042     ASom    A    G        0      0        2 
  26 chr26_35929042     HCab    A    G        0      0        2 
  26 chr26_35929042     HPrz    A    G        0      0        2 
  26 chr26_35929042     ZBoe    A    G        0      0        2 
  26 chr26_35929042     ZGre    A    G        1      2        2 
  26 chr26_35929042     ZHar    A    G        0      0        2 
  26 chr26_35929042   Sample    A    G        0      0        2 
  26 chr26_35929793     AAsi    C    T        0      0        2 
  26 chr26_35929793     AKia    C    T        0      0        2 
  26 chr26_35929793     AOna    C    T        0      0        2 
  26 chr26_35929793     ASom    C    T        0      0        2 
  26 chr26_35929793     HCab    C    T        0      0        2 
  26 chr26_35929793     HPrz    C    T        0      0        2 
  26 chr26_35929793     ZBoe    C    T        1      2        2 
  26 chr26_35929793     ZGre    C    T        1      2        2 
  26 chr26_35929793     ZHar    C    T        1      2        2 
  26 chr26_35929793   Sample    C    T        0      0        2 
  26 chr26_35935044     AAsi    C    A        0      0        2 
  26 chr26_35935044     AKia    C    A        0      0        2 
  26 chr26_35935044     AOna    C    A        0      0        2 
  26 chr26_35935044     ASom    C    A        0      0        2 
  26 chr26_35935044     HCab    C    A        0      0        2 
  26 chr26_35935044     HPrz    C    A        0      0        2 
  26 chr26_35935044     ZBoe    C    A        0      0        2 
  26 chr26_35935044     ZGre    C    A        1      2        2 
  26 chr26_35935044     ZHar    C    A        0      0        2 
  26 chr26_35935044   Sample    C    A        0      0        2 
  26 chr26_35943207     AAsi    T    G        0      0        2 
  26 chr26_35943207     AKia    T    G        0      0        2 
  26 chr26_35943207     AOna    T    G        0      0        2 
  26 chr26_35943207     ASom    T    G        0      0        2 
  26 chr26_35943207     HCab    T    G        1      2        2 
  26 chr26_35943207     HPrz    T    G      0.5      1        2 
  26 chr26_35943207     ZBoe    T    G        0      0        2 
  26 chr26_35943207     ZGre    T    G        0      0        2 
  26 chr26_35943207     ZHar    T    G        0      0        2 
  26 chr26_35943207   Sample    T    G        0      0        2 
  26 chr26_35943319     AAsi    G    T        0      0        2 
  26 chr26_35943319     AKia    G    T        0      0        2 
  26 chr26_35943319     AOna    G    T        0      0        2 
  26 chr26_35943319     ASom    G    T        0      0        2 
  26 chr26_35943319     HCab    G    T        1      2        2 
  26 chr26_35943319     HPrz    G    T        1      2        2 
  26 chr26_35943319     ZBoe    G    T        0      0        2 
  26 chr26_35943319     ZGre    G    T        0      0        2 
  26 chr26_35943319     ZHar    G    T        0      0        2 
  26 chr26_35943319   Sample    G    T        0      0        2 
  26 chr26_35943824     AAsi    C    T        0      0        2 
  26 chr26_35943824     AKia    C    T        0      0        2 
  26 chr26_35943824     AOna    C    T        0      0        2 
  26 chr26_35943824     ASom    C    T        0      0        2 
  26 chr26_35943824     HCab    C    T        0      0        2 
  26 chr26_35943824     HPrz    C    T        0      0        2 
  26 chr26_35943824     ZBoe    C    T        0      0        2 
  26 chr26_35943824     ZGre    C    T        1      2        2 
  26 chr26_35943824     ZHar    C    T        0      0        2 
  26 chr26_35943824   Sample    C    T        0      0        2 
  26 chr26_35947158     AAsi    A    T        0      0        2 
  26 chr26_35947158     AKia    A    T        0      0        2 
  26 chr26_35947158     AOna    A    T        0      0        2 
  26 chr26_35947158     ASom    A    T        0      0        2 
  26 chr26_35947158     HCab    A    T        0      0        2 
  26 chr26_35947158     HPrz    A    T        0      0        2 
  26 chr26_35947158     ZBoe    A    T      0.5      1        2 
  26 chr26_35947158     ZGre    A    T        0      0        2 
  26 chr26_35947158     ZHar    A    T        0      0        2 
  26 chr26_35947158   Sample    A    T        0      0        2 
  26 chr26_35955975     AAsi    A    G        0      0        2 
  26 chr26_35955975     AKia    A    G        0      0        2 
  26 chr26_35955975     AOna    A    G        0      0        2 
  26 chr26_35955975     ASom    A    G        0      0        2 
  26 chr26_35955975     HCab    A    G        0      0        2 
  26 chr26_35955975     HPrz    A    G        0      0        2 
  26 chr26_35955975     ZBoe    A    G        0      0        2 
  26 chr26_35955975     ZGre    A    G        0      0        2 
  26 chr26_35955975     ZHar    A    G        1      2        2 
  26 chr26_35955975   Sample    A    G        0      0        2 
  26 chr26_35957629     AAsi    C    A        0      0        2 
  26 chr26_35957629     AKia    C    A        0      0        2 
  26 chr26_35957629     AOna    C    A        0      0        2 
  26 chr26_35957629     ASom    C    A        0      0        2 
  26 chr26_35957629     HCab    C    A        0      0        2 
  26 chr26_35957629     HPrz    C    A        0      0        2 
  26 chr26_35957629     ZBoe    C    A      0.5      1        2 
  26 chr26_35957629     ZGre    C    A        0      0        2 
  26 chr26_35957629     ZHar    C    A        0      0        2 
  26 chr26_35957629   Sample    C    A        0      0        2 
  26 chr26_35958716     AAsi    T    C        0      0        2 
  26 chr26_35958716     AKia    T    C        0      0        2 
  26 chr26_35958716     AOna    T    C        0      0        2 
  26 chr26_35958716     ASom    T    C        0      0        2 
  26 chr26_35958716     HCab    T    C        0      0        2 
  26 chr26_35958716     HPrz    T    C        0      0        2 
  26 chr26_35958716     ZBoe    T    C        0      0        2 
  26 chr26_35958716     ZGre    T    C        1      2        2 
  26 chr26_35958716     ZHar    T    C        0      0        2 
  26 chr26_35958716   Sample    T    C        1      2        2 
  26 chr26_35967945     AAsi    T    C        0      0        2 
  26 chr26_35967945     AKia    T    C        0      0        2 
  26 chr26_35967945     AOna    T    C        0      0        2 
  26 chr26_35967945     ASom    T    C        0      0        2 
  26 chr26_35967945     HCab    T    C        0      0        2 
  26 chr26_35967945     HPrz    T    C      0.5      1        2 
  26 chr26_35967945     ZBoe    T    C        0      0        2 
  26 chr26_35967945     ZGre    T    C        0      0        2 
  26 chr26_35967945     ZHar    T    C        0      0        2 
  26 chr26_35967945   Sample    T    C        0      0        2 
  26 chr26_35968640     AAsi    C    T        0      0        2 
  26 chr26_35968640     AKia    C    T        1      2        2 
  26 chr26_35968640     AOna    C    T        1      2        2 
  26 chr26_35968640     ASom    C    T        0      0        2 
  26 chr26_35968640     HCab    C    T        1      2        2 
  26 chr26_35968640     HPrz    C    T        1      2        2 
  26 chr26_35968640     ZBoe    C    T        0      0        2 
  26 chr26_35968640     ZGre    C    T        0      0        2 
  26 chr26_35968640     ZHar    C    T        0      0        2 
  26 chr26_35968640   Sample    C    T        0      0        2 
  26 chr26_35971715     AAsi    A    G        0      0        2 
  26 chr26_35971715     AKia    A    G        0      0        2 
  26 chr26_35971715     AOna    A    G        1      2        2 
  26 chr26_35971715     ASom    A    G        0      0        2 
  26 chr26_35971715     HCab    A    G        0      0        2 
  26 chr26_35971715     HPrz    A    G        0      0        2 
  26 chr26_35971715     ZBoe    A    G        0      0        2 
  26 chr26_35971715     ZGre    A    G        0      0        2 
  26 chr26_35971715     ZHar    A    G        0      0        2 
  26 chr26_35971715   Sample    A    G        0      0        2 
  26 chr26_35985704     AAsi    A    T        0      0        2 
  26 chr26_35985704     AKia    A    T        0      0        2 
  26 chr26_35985704     AOna    A    T        0      0        2 
  26 chr26_35985704     ASom    A    T        0      0        2 
  26 chr26_35985704     HCab    A    T        1      2        2 
  26 chr26_35985704     HPrz    A    T      0.5      1        2 
  26 chr26_35985704     ZBoe    A    T        0      0        2 
  26 chr26_35985704     ZGre    A    T        0      0        2 
  26 chr26_35985704     ZHar    A    T        0      0        2 
  26 chr26_35985704   Sample    A    T        0      0        2 
  26 chr26_35986475     AAsi    G    T        0      0        2 
  26 chr26_35986475     AKia    G    T        0      0        2 
  26 chr26_35986475     AOna    G    T        0      0        2 
  26 chr26_35986475     ASom    G    T        0      0        2 
  26 chr26_35986475     HCab    G    T        1      2        2 
  26 chr26_35986475     HPrz    G    T        1      2        2 
  26 chr26_35986475     ZBoe    G    T        0      0        2 
  26 chr26_35986475     ZGre    G    T        0      0        2 
  26 chr26_35986475     ZHar    G    T        0      0        2 
  26 chr26_35986475   Sample    G    T        0      0        2 
  26 chr26_35993628     AAsi    A    G        0      0        2 
  26 chr26_35993628     AKia    A    G        0      0        2 
  26 chr26_35993628     AOna    A    G        0      0        2 
  26 chr26_35993628     ASom    A    G        0      0        2 
  26 chr26_35993628     HCab    A    G        0      0        2 
  26 chr26_35993628     HPrz    A    G        0      0        2 
  26 chr26_35993628     ZBoe    A    G        0      0        2 
  26 chr26_35993628     ZGre    A    G        1      2        2 
  26 chr26_35993628     ZHar    A    G        0      0        2 
  26 chr26_35993628   Sample    A    G        0      0        2 
  26 chr26_35995023     AAsi    T    C      0.5      1        2 
  26 chr26_35995023     AKia    T    C        0      0        2 
  26 chr26_35995023     AOna    T    C        0      0        2 
  26 chr26_35995023     ASom    T    C        1      2        2 
  26 chr26_35995023     HCab    T    C        0      0        2 
  26 chr26_35995023     HPrz    T    C        0      0        2 
  26 chr26_35995023     ZBoe    T    C        0      0        2 
  26 chr26_35995023     ZGre    T    C        0      0        2 
  26 chr26_35995023     ZHar    T    C        0      0        2 
  26 chr26_35995023   Sample    T    C        0      0        2 
  26 chr26_35996288     AAsi    T    C        0      0        2 
  26 chr26_35996288     AKia    T    C        0      0        2 
  26 chr26_35996288     AOna    T    C        0      0        2 
  26 chr26_35996288     ASom    T    C        0      0        2 
  26 chr26_35996288     HCab    T    C        0      0        2 
  26 chr26_35996288     HPrz    T    C        0      0        2 
  26 chr26_35996288     ZBoe    T    C      0.5      1        2 
  26 chr26_35996288     ZGre    T    C        0      0        2 
  26 chr26_35996288     ZHar    T    C        0      0        2 
  26 chr26_35996288   Sample    T    C        0      0        2 
  26 chr26_35998107     AAsi    T    C        0      0        2 
  26 chr26_35998107     AKia    T    C        0      0        2 
  26 chr26_35998107     AOna    T    C        0      0        2 
  26 chr26_35998107     ASom    T    C        0      0        2 
  26 chr26_35998107     HCab    T    C        1      2        2 
  26 chr26_35998107     HPrz    T    C      0.5      1        2 
  26 chr26_35998107     ZBoe    T    C        0      0        2 
  26 chr26_35998107     ZGre    T    C        0      0        2 
  26 chr26_35998107     ZHar    T    C        0      0        2 
  26 chr26_35998107   Sample    T    C        0      0        2 
  26 chr26_36007170     AAsi    C    G        0      0        2 
  26 chr26_36007170     AKia    C    G        0      0        2 
  26 chr26_36007170     AOna    C    G        0      0        2 
  26 chr26_36007170     ASom    C    G        0      0        2 
  26 chr26_36007170     HCab    C    G        0      0        2 
  26 chr26_36007170     HPrz    C    G        0      0        2 
  26 chr26_36007170     ZBoe    C    G        0      0        2 
  26 chr26_36007170     ZGre    C    G        1      2        2 
  26 chr26_36007170     ZHar    C    G        0      0        2 
  26 chr26_36007170   Sample    C    G        0      0        2 
  26 chr26_36008472     AAsi    C    G        0      0        2 
  26 chr26_36008472     AKia    C    G        0      0        2 
  26 chr26_36008472     AOna    C    G        0      0        2 
  26 chr26_36008472     ASom    C    G        0      0        2 
  26 chr26_36008472     HCab    C    G        0      0        2 
  26 chr26_36008472     HPrz    C    G        0      0        2 
  26 chr26_36008472     ZBoe    C    G        1      2        2 
  26 chr26_36008472     ZGre    C    G        1      2        2 
  26 chr26_36008472     ZHar    C    G        0      0        2 
  26 chr26_36008472   Sample    C    G        0      0        2 
  26 chr26_36008993     AAsi    C    T        0      0        2 
  26 chr26_36008993     AKia    C    T        0      0        2 
  26 chr26_36008993     AOna    C    T        0      0        2 
  26 chr26_36008993     ASom    C    T        0      0        2 
  26 chr26_36008993     HCab    C    T      0.5      1        2 
  26 chr26_36008993     HPrz    C    T        1      2        2 
  26 chr26_36008993     ZBoe    C    T        0      0        2 
  26 chr26_36008993     ZGre    C    T        0      0        2 
  26 chr26_36008993     ZHar    C    T        0      0        2 
  26 chr26_36008993   Sample    C    T        0      0        2 
  26 chr26_36009179     AAsi    G    C        0      0        2 
  26 chr26_36009179     AKia    G    C        0      0        2 
  26 chr26_36009179     AOna    G    C        0      0        2 
  26 chr26_36009179     ASom    G    C        0      0        2 
  26 chr26_36009179     HCab    G    C        0      0        2 
  26 chr26_36009179     HPrz    G    C        0      0        2 
  26 chr26_36009179     ZBoe    G    C        0      0        2 
  26 chr26_36009179     ZGre    G    C        0      0        2 
  26 chr26_36009179     ZHar    G    C      0.5      1        2 
  26 chr26_36009179   Sample    G    C        0      0        2 
  26 chr26_36012982     AAsi    G    A        0      0        2 
  26 chr26_36012982     AKia    G    A        0      0        2 
  26 chr26_36012982     AOna    G    A        0      0        2 
  26 chr26_36012982     ASom    G    A        0      0        2 
  26 chr26_36012982     HCab    G    A      0.5      1        2 
  26 chr26_36012982     HPrz    G    A        0      0        2 
  26 chr26_36012982     ZBoe    G    A        0      0        2 
  26 chr26_36012982     ZGre    G    A        0      0        2 
  26 chr26_36012982     ZHar    G    A        0      0        2 
  26 chr26_36012982   Sample    G    A        0      0        2 
  26 chr26_36013010     AAsi    A    C        0      0        2 
  26 chr26_36013010     AKia    A    C        0      0        2 
  26 chr26_36013010     AOna    A    C        0      0        2 
  26 chr26_36013010     ASom    A    C      0.5      1        2 
  26 chr26_36013010     HCab    A    C        0      0        2 
  26 chr26_36013010     HPrz    A    C        0      0        2 
  26 chr26_36013010     ZBoe    A    C        0      0        2 
  26 chr26_36013010     ZGre    A    C        0      0        2 
  26 chr26_36013010     ZHar    A    C        0      0        2 
  26 chr26_36013010   Sample    A    C        0      0        2 
  26 chr26_36014889     AAsi    T    C        0      0        2 
  26 chr26_36014889     AKia    T    C        0      0        2 
  26 chr26_36014889     AOna    T    C        0      0        2 
  26 chr26_36014889     ASom    T    C        1      2        2 
  26 chr26_36014889     HCab    T    C        0      0        2 
  26 chr26_36014889     HPrz    T    C        0      0        2 
  26 chr26_36014889     ZBoe    T    C        0      0        2 
  26 chr26_36014889     ZGre    T    C      0.5      1        2 
  26 chr26_36014889     ZHar    T    C        0      0        2 
  26 chr26_36014889   Sample    T    C        0      0        2 
  26 chr26_36014971     AAsi    A    G        0      0        2 
  26 chr26_36014971     AKia    A    G        0      0        2 
  26 chr26_36014971     AOna    A    G        0      0        2 
  26 chr26_36014971     ASom    A    G      0.5      1        2 
  26 chr26_36014971     HCab    A    G        0      0        2 
  26 chr26_36014971     HPrz    A    G        0      0        2 
  26 chr26_36014971     ZBoe    A    G        1      2        2 
  26 chr26_36014971     ZGre    A    G        0      0        2 
  26 chr26_36014971     ZHar    A    G        0      0        2 
  26 chr26_36014971   Sample    A    G        0      0        2 
  26 chr26_36017025     AAsi    A    G        0      0        2 
  26 chr26_36017025     AKia    A    G        0      0        2 
  26 chr26_36017025     AOna    A    G        0      0        2 
  26 chr26_36017025     ASom    A    G        0      0        2 
  26 chr26_36017025     HCab    A    G        0      0        2 
  26 chr26_36017025     HPrz    A    G        0      0        2 
  26 chr26_36017025     ZBoe    A    G        0      0        2 
  26 chr26_36017025     ZGre    A    G        1      2        2 
  26 chr26_36017025     ZHar    A    G        0      0        2 
  26 chr26_36017025   Sample    A    G        0      0        2 
  26 chr26_36031879     AAsi    C    T        0      0        2 
  26 chr26_36031879     AKia    C    T        0      0        2 
  26 chr26_36031879     AOna    C    T        0      0        2 
  26 chr26_36031879     ASom    C    T        0      0        2 
  26 chr26_36031879     HCab    C    T        0      0        2 
  26 chr26_36031879     HPrz    C    T        0      0        2 
  26 chr26_36031879     ZBoe    C    T        1      2        2 
  26 chr26_36031879     ZGre    C    T        1      2        2 
  26 chr26_36031879     ZHar    C    T        1      2        2 
  26 chr26_36031879   Sample    C    T        0      0        2 
  26 chr26_36034919     AAsi    T    C        0      0        2 
  26 chr26_36034919     AKia    T    C        0      0        2 
  26 chr26_36034919     AOna    T    C        0      0        2 
  26 chr26_36034919     ASom    T    C        0      0        2 
  26 chr26_36034919     HCab    T    C        0      0        2 
  26 chr26_36034919     HPrz    T    C      0.5      1        2 
  26 chr26_36034919     ZBoe    T    C        0      0        2 
  26 chr26_36034919     ZGre    T    C        0      0        2 
  26 chr26_36034919     ZHar    T    C        0      0        2 
  26 chr26_36034919   Sample    T    C        0      0        2 
  26 chr26_36037535     AAsi    G    A        0      0        2 
  26 chr26_36037535     AKia    G    A        0      0        2 
  26 chr26_36037535     AOna    G    A        0      0        2 
  26 chr26_36037535     ASom    G    A        0      0        2 
  26 chr26_36037535     HCab    G    A        0      0        2 
  26 chr26_36037535     HPrz    G    A        1      2        2 
  26 chr26_36037535     ZBoe    G    A        0      0        2 
  26 chr26_36037535     ZGre    G    A        0      0        2 
  26 chr26_36037535     ZHar    G    A        0      0        2 
  26 chr26_36037535   Sample    G    A        0      0        2 
  26 chr26_36041989     AAsi    A    G        0      0        2 
  26 chr26_36041989     AKia    A    G      0.5      1        2 
  26 chr26_36041989     AOna    A    G        0      0        2 
  26 chr26_36041989     ASom    A    G        0      0        2 
  26 chr26_36041989     HCab    A    G        0      0        2 
  26 chr26_36041989     HPrz    A    G        0      0        2 
  26 chr26_36041989     ZBoe    A    G        0      0        2 
  26 chr26_36041989     ZGre    A    G        0      0        2 
  26 chr26_36041989     ZHar    A    G        0      0        2 
  26 chr26_36041989   Sample    A    G        0      0        2 
  26 chr26_36043094     AAsi    A    G        0      0        2 
  26 chr26_36043094     AKia    A    G        0      0        2 
  26 chr26_36043094     AOna    A    G        1      2        2 
  26 chr26_36043094     ASom    A    G        0      0        2 
  26 chr26_36043094     HCab    A    G        0      0        2 
  26 chr26_36043094     HPrz    A    G        0      0        2 
  26 chr26_36043094     ZBoe    A    G        0      0        2 
  26 chr26_36043094     ZGre    A    G        0      0        2 
  26 chr26_36043094     ZHar    A    G        0      0        2 
  26 chr26_36043094   Sample    A    G        0      0        2 
  26 chr26_36046042     AAsi    A    T        0      0        2 
  26 chr26_36046042     AKia    A    T        0      0        2 
  26 chr26_36046042     AOna    A    T        1      2        2 
  26 chr26_36046042     ASom    A    T        0      0        2 
  26 chr26_36046042     HCab    A    T        0      0        2 
  26 chr26_36046042     HPrz    A    T        0      0        2 
  26 chr26_36046042     ZBoe    A    T        0      0        2 
  26 chr26_36046042     ZGre    A    T        0      0        2 
  26 chr26_36046042     ZHar    A    T        0      0        2 
  26 chr26_36046042   Sample    A    T        0      0        2 
  26 chr26_36046248     AAsi    A    G        0      0        2 
  26 chr26_36046248     AKia    A    G        0      0        2 
  26 chr26_36046248     AOna    A    G        0      0        2 
  26 chr26_36046248     ASom    A    G        0      0        2 
  26 chr26_36046248     HCab    A    G        0      0        2 
  26 chr26_36046248     HPrz    A    G        0      0        2 
  26 chr26_36046248     ZBoe    A    G        1      2        2 
  26 chr26_36046248     ZGre    A    G        0      0        2 
  26 chr26_36046248     ZHar    A    G      0.5      1        2 
  26 chr26_36046248   Sample    A    G        0      0        2 
  26 chr26_36046371     AAsi    C    T        0      0        2 
  26 chr26_36046371     AKia    C    T        0      0        2 
  26 chr26_36046371     AOna    C    T        0      0        2 
  26 chr26_36046371     ASom    C    T        0      0        2 
  26 chr26_36046371     HCab    C    T        0      0        2 
  26 chr26_36046371     HPrz    C    T        0      0        2 
  26 chr26_36046371     ZBoe    C    T        0      0        2 
  26 chr26_36046371     ZGre    C    T      0.5      1        2 
  26 chr26_36046371     ZHar    C    T        0      0        2 
  26 chr26_36046371   Sample    C    T        0      0        2 
  26 chr26_36048367     AAsi    A    G        0      0        2 
  26 chr26_36048367     AKia    A    G      0.5      1        2 
  26 chr26_36048367     AOna    A    G        1      2        2 
  26 chr26_36048367     ASom    A    G        0      0        2 
  26 chr26_36048367     HCab    A    G        0      0        2 
  26 chr26_36048367     HPrz    A    G        0      0        2 
  26 chr26_36048367     ZBoe    A    G        1      2        2 
  26 chr26_36048367     ZGre    A    G        1      2        2 
  26 chr26_36048367     ZHar    A    G        1      2        2 
  26 chr26_36048367   Sample    A    G        0      0        2 
  26 chr26_36050127     AAsi    G    A        0      0        2 
  26 chr26_36050127     AKia    G    A      0.5      1        2 
  26 chr26_36050127     AOna    G    A        1      2        2 
  26 chr26_36050127     ASom    G    A        0      0        2 
  26 chr26_36050127     HCab    G    A        0      0        2 
  26 chr26_36050127     HPrz    G    A        0      0        2 
  26 chr26_36050127     ZBoe    G    A        0      0        2 
  26 chr26_36050127     ZGre    G    A        0      0        2 
  26 chr26_36050127     ZHar    G    A        0      0        2 
  26 chr26_36050127   Sample    G    A        0      0        2 
  26 chr26_36050152     AAsi    C    T        0      0        2 
  26 chr26_36050152     AKia    C    T        0      0        2 
  26 chr26_36050152     AOna    C    T        0      0        2 
  26 chr26_36050152     ASom    C    T        0      0        2 
  26 chr26_36050152     HCab    C    T        0      0        2 
  26 chr26_36050152     HPrz    C    T        0      0        2 
  26 chr26_36050152     ZBoe    C    T        1      2        2 
  26 chr26_36050152     ZGre    C    T        1      2        2 
  26 chr26_36050152     ZHar    C    T        1      2        2 
  26 chr26_36050152   Sample    C    T        0      0        2 
  26 chr26_36052833     AAsi    G    A        0      0        2 
  26 chr26_36052833     AKia    G    A        0      0        2 
  26 chr26_36052833     AOna    G    A        1      2        2 
  26 chr26_36052833     ASom    G    A        0      0        2 
  26 chr26_36052833     HCab    G    A        0      0        2 
  26 chr26_36052833     HPrz    G    A        0      0        2 
  26 chr26_36052833     ZBoe    G    A        0      0        2 
  26 chr26_36052833     ZGre    G    A        0      0        2 
  26 chr26_36052833     ZHar    G    A        0      0        2 
  26 chr26_36052833   Sample    G    A        0      0        2 
  26 chr26_36053545     AAsi    C    T        0      0        2 
  26 chr26_36053545     AKia    C    T        0      0        2 
  26 chr26_36053545     AOna    C    T        0      0        2 
  26 chr26_36053545     ASom    C    T        0      0        2 
  26 chr26_36053545     HCab    C    T        0      0        2 
  26 chr26_36053545     HPrz    C    T        0      0        2 
  26 chr26_36053545     ZBoe    C    T        1      2        2 
  26 chr26_36053545     ZGre    C    T        1      2        2 
  26 chr26_36053545     ZHar    C    T        1      2        2 
  26 chr26_36053545   Sample    C    T        0      0        2 
  26 chr26_36055706     AAsi    T    G      0.5      1        2 
  26 chr26_36055706     AKia    T    G        0      0        2 
  26 chr26_36055706     AOna    T    G        0      0        2 
  26 chr26_36055706     ASom    T    G        0      0        2 
  26 chr26_36055706     HCab    T    G        0      0        2 
  26 chr26_36055706     HPrz    T    G        0      0        2 
  26 chr26_36055706     ZBoe    T    G        0      0        2 
  26 chr26_36055706     ZGre    T    G        0      0        2 
  26 chr26_36055706     ZHar    T    G        0      0        2 
  26 chr26_36055706   Sample    T    G        0      0        2 
  26 chr26_36060184     AAsi    C    G        0      0        2 
  26 chr26_36060184     AKia    C    G        0      0        2 
  26 chr26_36060184     AOna    C    G        0      0        2 
  26 chr26_36060184     ASom    C    G        0      0        2 
  26 chr26_36060184     HCab    C    G      0.5      1        2 
  26 chr26_36060184     HPrz    C    G        0      0        2 
  26 chr26_36060184     ZBoe    C    G        0      0        2 
  26 chr26_36060184     ZGre    C    G        0      0        2 
  26 chr26_36060184     ZHar    C    G        0      0        2 
  26 chr26_36060184   Sample    C    G        0      0        2 
  26 chr26_36064779     AAsi    T    C        0      0        2 
  26 chr26_36064779     AKia    T    C        0      0        2 
  26 chr26_36064779     AOna    T    C        0      0        2 
  26 chr26_36064779     ASom    T    C        0      0        2 
  26 chr26_36064779     HCab    T    C      0.5      1        2 
  26 chr26_36064779     HPrz    T    C        1      2        2 
  26 chr26_36064779     ZBoe    T    C        0      0        2 
  26 chr26_36064779     ZGre    T    C        0      0        2 
  26 chr26_36064779     ZHar    T    C        0      0        2 
  26 chr26_36064779   Sample    T    C        0      0        2 
  26 chr26_36065816     AAsi    C    T        0      0        2 
  26 chr26_36065816     AKia    C    T        0      0        2 
  26 chr26_36065816     AOna    C    T        0      0        2 
  26 chr26_36065816     ASom    C    T        0      0        2 
  26 chr26_36065816     HCab    C    T        1      2        2 
  26 chr26_36065816     HPrz    C    T        1      2        2 
  26 chr26_36065816     ZBoe    C    T        0      0        2 
  26 chr26_36065816     ZGre    C    T        0      0        2 
  26 chr26_36065816     ZHar    C    T        0      0        2 
  26 chr26_36065816   Sample    C    T        0      0        2 
  26 chr26_36073507     AAsi    T    C        0      0        2 
  26 chr26_36073507     AKia    T    C        0      0        2 
  26 chr26_36073507     AOna    T    C        0      0        2 
  26 chr26_36073507     ASom    T    C        0      0        2 
  26 chr26_36073507     HCab    T    C      0.5      1        2 
  26 chr26_36073507     HPrz    T    C        0      0        2 
  26 chr26_36073507     ZBoe    T    C        0      0        2 
  26 chr26_36073507     ZGre    T    C        0      0        2 
  26 chr26_36073507     ZHar    T    C        0      0        2 
  26 chr26_36073507   Sample    T    C        0      0        2 
  26 chr26_36075642     AAsi    T    C        0      0        2 
  26 chr26_36075642     AKia    T    C        0      0        2 
  26 chr26_36075642     AOna    T    C        0      0        2 
  26 chr26_36075642     ASom    T    C        0      0        2 
  26 chr26_36075642     HCab    T    C      0.5      1        2 
  26 chr26_36075642     HPrz    T    C        0      0        2 
  26 chr26_36075642     ZBoe    T    C        0      0        2 
  26 chr26_36075642     ZGre    T    C        0      0        2 
  26 chr26_36075642     ZHar    T    C        0      0        2 
  26 chr26_36075642   Sample    T    C        0      0        2 
  26 chr26_36075960     AAsi    A    G        0      0        2 
  26 chr26_36075960     AKia    A    G        0      0        2 
  26 chr26_36075960     AOna    A    G        0      0        2 
  26 chr26_36075960     ASom    A    G        0      0        2 
  26 chr26_36075960     HCab    A    G      0.5      1        2 
  26 chr26_36075960     HPrz    A    G        0      0        2 
  26 chr26_36075960     ZBoe    A    G        0      0        2 
  26 chr26_36075960     ZGre    A    G        0      0        2 
  26 chr26_36075960     ZHar    A    G        0      0        2 
  26 chr26_36075960   Sample    A    G        0      0        2 
  26 chr26_36079374     AAsi    T    C        0      0        2 
  26 chr26_36079374     AKia    T    C        0      0        2 
  26 chr26_36079374     AOna    T    C        0      0        2 
  26 chr26_36079374     ASom    T    C        0      0        2 
  26 chr26_36079374     HCab    T    C      0.5      1        2 
  26 chr26_36079374     HPrz    T    C        0      0        2 
  26 chr26_36079374     ZBoe    T    C        0      0        2 
  26 chr26_36079374     ZGre    T    C        0      0        2 
  26 chr26_36079374     ZHar    T    C        0      0        2 
  26 chr26_36079374   Sample    T    C        0      0        2 
  26 chr26_36083540     AAsi    T    C        0      0        2 
  26 chr26_36083540     AKia    T    C        0      0        2 
  26 chr26_36083540     AOna    T    C        0      0        2 
  26 chr26_36083540     ASom    T    C        0      0        2 
  26 chr26_36083540     HCab    T    C        0      0        2 
  26 chr26_36083540     HPrz    T    C        0      0        2 
  26 chr26_36083540     ZBoe    T    C      0.5      1        2 
  26 chr26_36083540     ZGre    T    C        0      0        2 
  26 chr26_36083540     ZHar    T    C        0      0        2 
  26 chr26_36083540   Sample    T    C        0      0        2 
  26 chr26_36093819     AAsi    T    C        0      0        2 
  26 chr26_36093819     AKia    T    C        0      0        2 
  26 chr26_36093819     AOna    T    C        0      0        2 
  26 chr26_36093819     ASom    T    C        0      0        2 
  26 chr26_36093819     HCab    T    C        1      2        2 
  26 chr26_36093819     HPrz    T    C        1      2        2 
  26 chr26_36093819     ZBoe    T    C        0      0        2 
  26 chr26_36093819     ZGre    T    C        0      0        2 
  26 chr26_36093819     ZHar    T    C        0      0        2 
  26 chr26_36093819   Sample    T    C        0      0        2 
  26 chr26_36094786     AAsi    T    C        0      0        2 
  26 chr26_36094786     AKia    T    C        0      0        2 
  26 chr26_36094786     AOna    T    C        0      0        2 
  26 chr26_36094786     ASom    T    C        0      0        2 
  26 chr26_36094786     HCab    T    C        1      2        2 
  26 chr26_36094786     HPrz    T    C        1      2        2 
  26 chr26_36094786     ZBoe    T    C        0      0        2 
  26 chr26_36094786     ZGre    T    C        0      0        2 
  26 chr26_36094786     ZHar    T    C        0      0        2 
  26 chr26_36094786   Sample    T    C        0      0        2 
  26 chr26_36095025     AAsi    T    C        0      0        2 
  26 chr26_36095025     AKia    T    C        0      0        2 
  26 chr26_36095025     AOna    T    C        0      0        2 
  26 chr26_36095025     ASom    T    C        0      0        2 
  26 chr26_36095025     HCab    T    C      0.5      1        2 
  26 chr26_36095025     HPrz    T    C        0      0        2 
  26 chr26_36095025     ZBoe    T    C        0      0        2 
  26 chr26_36095025     ZGre    T    C        0      0        2 
  26 chr26_36095025     ZHar    T    C        0      0        2 
  26 chr26_36095025   Sample    T    C        0      0        2 
  26 chr26_36099559     AAsi    C    T        0      0        2 
  26 chr26_36099559     AKia    C    T        0      0        2 
  26 chr26_36099559     AOna    C    T        0      0        2 
  26 chr26_36099559     ASom    C    T        0      0        2 
  26 chr26_36099559     HCab    C    T        0      0        2 
  26 chr26_36099559     HPrz    C    T        0      0        2 
  26 chr26_36099559     ZBoe    C    T        0      0        2 
  26 chr26_36099559     ZGre    C    T      0.5      1        2 
  26 chr26_36099559     ZHar    C    T        0      0        2 
  26 chr26_36099559   Sample    C    T        0      0        2 
  26 chr26_36106346     AAsi    A    G        0      0        2 
  26 chr26_36106346     AKia    A    G        0      0        2 
  26 chr26_36106346     AOna    A    G        0      0        2 
  26 chr26_36106346     ASom    A    G        0      0        2 
  26 chr26_36106346     HCab    A    G        0      0        2 
  26 chr26_36106346     HPrz    A    G        0      0        2 
  26 chr26_36106346     ZBoe    A    G      0.5      1        2 
  26 chr26_36106346     ZGre    A    G        0      0        2 
  26 chr26_36106346     ZHar    A    G        0      0        2 
  26 chr26_36106346   Sample    A    G        0      0        2 
  26 chr26_36108106     AAsi    C    T        0      0        2 
  26 chr26_36108106     AKia    C    T      0.5      1        2 
  26 chr26_36108106     AOna    C    T        0      0        2 
  26 chr26_36108106     ASom    C    T        0      0        2 
  26 chr26_36108106     HCab    C    T        0      0        2 
  26 chr26_36108106     HPrz    C    T        0      0        2 
  26 chr26_36108106     ZBoe    C    T        0      0        2 
  26 chr26_36108106     ZGre    C    T        0      0        2 
  26 chr26_36108106     ZHar    C    T        0      0        2 
  26 chr26_36108106   Sample    C    T        0      0        2 
  26 chr26_36108374     AAsi    C    A        0      0        2 
  26 chr26_36108374     AKia    C    A        0      0        2 
  26 chr26_36108374     AOna    C    A        0      0        2 
  26 chr26_36108374     ASom    C    A        0      0        2 
  26 chr26_36108374     HCab    C    A        0      0        2 
  26 chr26_36108374     HPrz    C    A        0      0        2 
  26 chr26_36108374     ZBoe    C    A      0.5      1        2 
  26 chr26_36108374     ZGre    C    A        0      0        2 
  26 chr26_36108374     ZHar    C    A        0      0        2 
  26 chr26_36108374   Sample    C    A        0      0        2 
  26 chr26_36114240     AAsi    G    A        0      0        2 
  26 chr26_36114240     AKia    G    A      0.5      1        2 
  26 chr26_36114240     AOna    G    A        0      0        2 
  26 chr26_36114240     ASom    G    A        0      0        2 
  26 chr26_36114240     HCab    G    A        0      0        2 
  26 chr26_36114240     HPrz    G    A        0      0        2 
  26 chr26_36114240     ZBoe    G    A        0      0        2 
  26 chr26_36114240     ZGre    G    A        0      0        2 
  26 chr26_36114240     ZHar    G    A        0      0        2 
  26 chr26_36114240   Sample    G    A        0      0        2 
  26 chr26_36120420     AAsi    A    C        0      0        2 
  26 chr26_36120420     AKia    A    C        0      0        2 
  26 chr26_36120420     AOna    A    C        0      0        2 
  26 chr26_36120420     ASom    A    C        0      0        2 
  26 chr26_36120420     HCab    A    C        1      2        2 
  26 chr26_36120420     HPrz    A    C        1      2        2 
  26 chr26_36120420     ZBoe    A    C        0      0        2 
  26 chr26_36120420     ZGre    A    C        0      0        2 
  26 chr26_36120420     ZHar    A    C        0      0        2 
  26 chr26_36120420   Sample    A    C        0      0        2 
  26 chr26_36125911     AAsi    G    A        0      0        2 
  26 chr26_36125911     AKia    G    A        0      0        2 
  26 chr26_36125911     AOna    G    A        0      0        2 
  26 chr26_36125911     ASom    G    A      0.5      1        2 
  26 chr26_36125911     HCab    G    A        0      0        2 
  26 chr26_36125911     HPrz    G    A        0      0        2 
  26 chr26_36125911     ZBoe    G    A        0      0        2 
  26 chr26_36125911     ZGre    G    A        0      0        2 
  26 chr26_36125911     ZHar    G    A        0      0        2 
  26 chr26_36125911   Sample    G    A        0      0        2 
  26 chr26_36128818     AAsi    A    G        0      0        2 
  26 chr26_36128818     AKia    A    G        0      0        2 
  26 chr26_36128818     AOna    A    G        0      0        2 
  26 chr26_36128818     ASom    A    G        0      0        2 
  26 chr26_36128818     HCab    A    G        1      2        2 
  26 chr26_36128818     HPrz    A    G        1      2        2 
  26 chr26_36128818     ZBoe    A    G        0      0        2 
  26 chr26_36128818     ZGre    A    G        0      0        2 
  26 chr26_36128818     ZHar    A    G        0      0        2 
  26 chr26_36128818   Sample    A    G        0      0        2 
  26 chr26_36139798     AAsi    C    T        0      0        2 
  26 chr26_36139798     AKia    C    T        0      0        2 
  26 chr26_36139798     AOna    C    T        1      2        2 
  26 chr26_36139798     ASom    C    T        0      0        2 
  26 chr26_36139798     HCab    C    T        0      0        2 
  26 chr26_36139798     HPrz    C    T        0      0        2 
  26 chr26_36139798     ZBoe    C    T        0      0        2 
  26 chr26_36139798     ZGre    C    T        0      0        2 
  26 chr26_36139798     ZHar    C    T        0      0        2 
  26 chr26_36139798   Sample    C    T        0      0        2 
  26 chr26_36140715     AAsi    C    G        0      0        2 
  26 chr26_36140715     AKia    C    G        0      0        2 
  26 chr26_36140715     AOna    C    G        0      0        2 
  26 chr26_36140715     ASom    C    G        1      2        2 
  26 chr26_36140715     HCab    C    G        0      0        2 
  26 chr26_36140715     HPrz    C    G        0      0        2 
  26 chr26_36140715     ZBoe    C    G        0      0        2 
  26 chr26_36140715     ZGre    C    G        0      0        2 
  26 chr26_36140715     ZHar    C    G        0      0        2 
  26 chr26_36140715   Sample    C    G        0      0        2 
  26 chr26_36147727     AAsi    C    G        0      0        2 
  26 chr26_36147727     AKia    C    G        0      0        2 
  26 chr26_36147727     AOna    C    G        0      0        2 
  26 chr26_36147727     ASom    C    G      0.5      1        2 
  26 chr26_36147727     HCab    C    G        0      0        2 
  26 chr26_36147727     HPrz    C    G        0      0        2 
  26 chr26_36147727     ZBoe    C    G        0      0        2 
  26 chr26_36147727     ZGre    C    G        0      0        2 
  26 chr26_36147727     ZHar    C    G        0      0        2 
  26 chr26_36147727   Sample    C    G        0      0        2 
  26 chr26_36148333     AAsi    T    C        0      0        2 
  26 chr26_36148333     AKia    T    C      0.5      1        2 
  26 chr26_36148333     AOna    T    C        0      0        2 
  26 chr26_36148333     ASom    T    C        0      0        2 
  26 chr26_36148333     HCab    T    C        0      0        2 
  26 chr26_36148333     HPrz    T    C        0      0        2 
  26 chr26_36148333     ZBoe    T    C        0      0        2 
  26 chr26_36148333     ZGre    T    C        0      0        2 
  26 chr26_36148333     ZHar    T    C        0      0        2 
  26 chr26_36148333   Sample    T    C        0      0        2 
  26 chr26_36148371     AAsi    A    G        0      0        2 
  26 chr26_36148371     AKia    A    G        0      0        2 
  26 chr26_36148371     AOna    A    G        0      0        2 
  26 chr26_36148371     ASom    A    G        0      0        2 
  26 chr26_36148371     HCab    A    G        0      0        2 
  26 chr26_36148371     HPrz    A    G        0      0        2 
  26 chr26_36148371     ZBoe    A    G        0      0        2 
  26 chr26_36148371     ZGre    A    G        0      0        2 
  26 chr26_36148371     ZHar    A    G        1      2        2 
  26 chr26_36148371   Sample    A    G        0      0        2 
  26 chr26_36159992     AAsi    T    C        0      0        2 
  26 chr26_36159992     AKia    T    C        0      0        2 
  26 chr26_36159992     AOna    T    C        0      0        2 
  26 chr26_36159992     ASom    T    C        0      0        2 
  26 chr26_36159992     HCab    T    C        0      0        2 
  26 chr26_36159992     HPrz    T    C        0      0        2 
  26 chr26_36159992     ZBoe    T    C        0      0        2 
  26 chr26_36159992     ZGre    T    C        0      0        2 
  26 chr26_36159992     ZHar    T    C        1      2        2 
  26 chr26_36159992   Sample    T    C        0      0        2 
  26 chr26_36176275     AAsi    C    T        0      0        2 
  26 chr26_36176275     AKia    C    T        0      0        2 
  26 chr26_36176275     AOna    C    T        0      0        2 
  26 chr26_36176275     ASom    C    T        0      0        2 
  26 chr26_36176275     HCab    C    T        1      2        2 
  26 chr26_36176275     HPrz    C    T        1      2        2 
  26 chr26_36176275     ZBoe    C    T        0      0        2 
  26 chr26_36176275     ZGre    C    T        0      0        2 
  26 chr26_36176275     ZHar    C    T        0      0        2 
  26 chr26_36176275   Sample    C    T        0      0        2 
  26 chr26_36177000     AAsi    A    C        0      0        2 
  26 chr26_36177000     AKia    A    C        0      0        2 
  26 chr26_36177000     AOna    A    C        0      0        2 
  26 chr26_36177000     ASom    A    C      0.5      1        2 
  26 chr26_36177000     HCab    A    C        0      0        2 
  26 chr26_36177000     HPrz    A    C        0      0        2 
  26 chr26_36177000     ZBoe    A    C        0      0        2 
  26 chr26_36177000     ZGre    A    C        0      0        2 
  26 chr26_36177000     ZHar    A    C        0      0        2 
  26 chr26_36177000   Sample    A    C        0      0        2 
  26 chr26_36182393     AAsi    G    C        0      0        2 
  26 chr26_36182393     AKia    G    C        0      0        2 
  26 chr26_36182393     AOna    G    C        0      0        2 
  26 chr26_36182393     ASom    G    C        0      0        2 
  26 chr26_36182393     HCab    G    C        1      2        2 
  26 chr26_36182393     HPrz    G    C        1      2        2 
  26 chr26_36182393     ZBoe    G    C        0      0        2 
  26 chr26_36182393     ZGre    G    C        0      0        2 
  26 chr26_36182393     ZHar    G    C        0      0        2 
  26 chr26_36182393   Sample    G    C        0      0        2 
  26 chr26_36184353     AAsi    A    G        0      0        2 
  26 chr26_36184353     AKia    A    G        0      0        2 
  26 chr26_36184353     AOna    A    G        0      0        2 
  26 chr26_36184353     ASom    A    G        0      0        2 
  26 chr26_36184353     HCab    A    G        0      0        2 
  26 chr26_36184353     HPrz    A    G        0      0        2 
  26 chr26_36184353     ZBoe    A    G      0.5      1        2 
  26 chr26_36184353     ZGre    A    G        0      0        2 
  26 chr26_36184353     ZHar    A    G        0      0        2 
  26 chr26_36184353   Sample    A    G        0      0        2 
  26 chr26_36186583     AAsi    G    A        0      0        2 
  26 chr26_36186583     AKia    G    A        0      0        2 
  26 chr26_36186583     AOna    G    A        0      0        2 
  26 chr26_36186583     ASom    G    A        0      0        2 
  26 chr26_36186583     HCab    G    A        1      2        2 
  26 chr26_36186583     HPrz    G    A        1      2        2 
  26 chr26_36186583     ZBoe    G    A        0      0        2 
  26 chr26_36186583     ZGre    G    A        0      0        2 
  26 chr26_36186583     ZHar    G    A        0      0        2 
  26 chr26_36186583   Sample    G    A        0      0        2 
  26 chr26_36188753     AAsi    T    C        0      0        2 
  26 chr26_36188753     AKia    T    C        0      0        2 
  26 chr26_36188753     AOna    T    C        0      0        2 
  26 chr26_36188753     ASom    T    C        0      0        2 
  26 chr26_36188753     HCab    T    C        1      2        2 
  26 chr26_36188753     HPrz    T    C        1      2        2 
  26 chr26_36188753     ZBoe    T    C        0      0        2 
  26 chr26_36188753     ZGre    T    C        0      0        2 
  26 chr26_36188753     ZHar    T    C        0      0        2 
  26 chr26_36188753   Sample    T    C        0      0        2 
  26 chr26_36196722     AAsi    T    C        0      0        2 
  26 chr26_36196722     AKia    T    C        0      0        2 
  26 chr26_36196722     AOna    T    C        0      0        2 
  26 chr26_36196722     ASom    T    C        0      0        2 
  26 chr26_36196722     HCab    T    C        1      2        2 
  26 chr26_36196722     HPrz    T    C        1      2        2 
  26 chr26_36196722     ZBoe    T    C        0      0        2 
  26 chr26_36196722     ZGre    T    C        0      0        2 
  26 chr26_36196722     ZHar    T    C        0      0        2 
  26 chr26_36196722   Sample    T    C        0      0        2 
  26 chr26_36210227     AAsi    T    C        1      2        2 
  26 chr26_36210227     AKia    T    C        0      0        2 
  26 chr26_36210227     AOna    T    C        0      0        2 
  26 chr26_36210227     ASom    T    C        0      0        2 
  26 chr26_36210227     HCab    T    C        0      0        2 
  26 chr26_36210227     HPrz    T    C        0      0        2 
  26 chr26_36210227     ZBoe    T    C        0      0        2 
  26 chr26_36210227     ZGre    T    C        0      0        2 
  26 chr26_36210227     ZHar    T    C        0      0        2 
  26 chr26_36210227   Sample    T    C        0      0        2 
  26 chr26_36213829     AAsi    C    G        0      0        2 
  26 chr26_36213829     AKia    C    G        0      0        2 
  26 chr26_36213829     AOna    C    G        0      0        2 
  26 chr26_36213829     ASom    C    G        0      0        2 
  26 chr26_36213829     HCab    C    G        0      0        2 
  26 chr26_36213829     HPrz    C    G        0      0        2 
  26 chr26_36213829     ZBoe    C    G        0      0        2 
  26 chr26_36213829     ZGre    C    G        1      2        2 
  26 chr26_36213829     ZHar    C    G        0      0        2 
  26 chr26_36213829   Sample    C    G        0      0        2 
  26 chr26_36218165     AAsi    G    A        0      0        2 
  26 chr26_36218165     AKia    G    A        0      0        2 
  26 chr26_36218165     AOna    G    A        0      0        2 
  26 chr26_36218165     ASom    G    A        0      0        2 
  26 chr26_36218165     HCab    G    A        1      2        2 
  26 chr26_36218165     HPrz    G    A        1      2        2 
  26 chr26_36218165     ZBoe    G    A        0      0        2 
  26 chr26_36218165     ZGre    G    A        0      0        2 
  26 chr26_36218165     ZHar    G    A        0      0        2 
  26 chr26_36218165   Sample    G    A        0      0        2 
  26 chr26_36219352     AAsi    T    C        0      0        2 
  26 chr26_36219352     AKia    T    C        0      0        2 
  26 chr26_36219352     AOna    T    C        0      0        2 
  26 chr26_36219352     ASom    T    C        0      0        2 
  26 chr26_36219352     HCab    T    C        0      0        2 
  26 chr26_36219352     HPrz    T    C        0      0        2 
  26 chr26_36219352     ZBoe    T    C      0.5      1        2 
  26 chr26_36219352     ZGre    T    C        0      0        2 
  26 chr26_36219352     ZHar    T    C        0      0        2 
  26 chr26_36219352   Sample    T    C        0      0        2 
  26 chr26_36224153     AAsi    C    T        0      0        2 
  26 chr26_36224153     AKia    C    T        0      0        2 
  26 chr26_36224153     AOna    C    T        0      0        2 
  26 chr26_36224153     ASom    C    T        0      0        2 
  26 chr26_36224153     HCab    C    T        1      2        2 
  26 chr26_36224153     HPrz    C    T        1      2        2 
  26 chr26_36224153     ZBoe    C    T        0      0        2 
  26 chr26_36224153     ZGre    C    T        0      0        2 
  26 chr26_36224153     ZHar    C    T        0      0        2 
  26 chr26_36224153   Sample    C    T        0      0        2 
  26 chr26_36224283     AAsi    A    G        0      0        2 
  26 chr26_36224283     AKia    A    G        1      2        2 
  26 chr26_36224283     AOna    A    G        0      0        2 
  26 chr26_36224283     ASom    A    G        0      0        2 
  26 chr26_36224283     HCab    A    G        0      0        2 
  26 chr26_36224283     HPrz    A    G        0      0        2 
  26 chr26_36224283     ZBoe    A    G        0      0        2 
  26 chr26_36224283     ZGre    A    G        0      0        2 
  26 chr26_36224283     ZHar    A    G        0      0        2 
  26 chr26_36224283   Sample    A    G        0      0        2 
  26 chr26_36226127     AAsi    G    C        0      0        2 
  26 chr26_36226127     AKia    G    C      0.5      1        2 
  26 chr26_36226127     AOna    G    C        0      0        2 
  26 chr26_36226127     ASom    G    C        0      0        2 
  26 chr26_36226127     HCab    G    C        0      0        2 
  26 chr26_36226127     HPrz    G    C        0      0        2 
  26 chr26_36226127     ZBoe    G    C        0      0        2 
  26 chr26_36226127     ZGre    G    C        0      0        2 
  26 chr26_36226127     ZHar    G    C        0      0        2 
  26 chr26_36226127   Sample    G    C        0      0        2 
  26 chr26_36228889     AAsi    G    A        0      0        2 
  26 chr26_36228889     AKia    G    A        0      0        2 
  26 chr26_36228889     AOna    G    A        0      0        2 
  26 chr26_36228889     ASom    G    A        0      0        2 
  26 chr26_36228889     HCab    G    A        1      2        2 
  26 chr26_36228889     HPrz    G    A        1      2        2 
  26 chr26_36228889     ZBoe    G    A        0      0        2 
  26 chr26_36228889     ZGre    G    A        0      0        2 
  26 chr26_36228889     ZHar    G    A        0      0        2 
  26 chr26_36228889   Sample    G    A        0      0        2 
  26 chr26_36230099     AAsi    C    T        0      0        2 
  26 chr26_36230099     AKia    C    T        0      0        2 
  26 chr26_36230099     AOna    C    T        0      0        2 
  26 chr26_36230099     ASom    C    T        0      0        2 
  26 chr26_36230099     HCab    C    T        0      0        2 
  26 chr26_36230099     HPrz    C    T        0      0        2 
  26 chr26_36230099     ZBoe    C    T        0      0        2 
  26 chr26_36230099     ZGre    C    T        0      0        2 
  26 chr26_36230099     ZHar    C    T      0.5      1        2 
  26 chr26_36230099   Sample    C    T        0      0        2 
  26 chr26_36231563     AAsi    C    A        0      0        2 
  26 chr26_36231563     AKia    C    A        0      0        2 
  26 chr26_36231563     AOna    C    A        0      0        2 
  26 chr26_36231563     ASom    C    A        0      0        2 
  26 chr26_36231563     HCab    C    A        1      2        2 
  26 chr26_36231563     HPrz    C    A        1      2        2 
  26 chr26_36231563     ZBoe    C    A        0      0        2 
  26 chr26_36231563     ZGre    C    A        0      0        2 
  26 chr26_36231563     ZHar    C    A        0      0        2 
  26 chr26_36231563   Sample    C    A        0      0        2 
  26 chr26_36232155     AAsi    C    T        0      0        2 
  26 chr26_36232155     AKia    C    T        0      0        2 
  26 chr26_36232155     AOna    C    T        0      0        2 
  26 chr26_36232155     ASom    C    T        0      0        2 
  26 chr26_36232155     HCab    C    T        1      2        2 
  26 chr26_36232155     HPrz    C    T        1      2        2 
  26 chr26_36232155     ZBoe    C    T        0      0        2 
  26 chr26_36232155     ZGre    C    T        0      0        2 
  26 chr26_36232155     ZHar    C    T        0      0        2 
  26 chr26_36232155   Sample    C    T        0      0        2 
  26 chr26_36232278     AAsi    C    T        0      0        2 
  26 chr26_36232278     AKia    C    T      0.5      1        2 
  26 chr26_36232278     AOna    C    T        1      2        2 
  26 chr26_36232278     ASom    C    T        0      0        2 
  26 chr26_36232278     HCab    C    T        0      0        2 
  26 chr26_36232278     HPrz    C    T        0      0        2 
  26 chr26_36232278     ZBoe    C    T        0      0        2 
  26 chr26_36232278     ZGre    C    T        0      0        2 
  26 chr26_36232278     ZHar    C    T        0      0        2 
  26 chr26_36232278   Sample    C    T        0      0        2 
  26 chr26_36234207     AAsi    A    C        0      0        2 
  26 chr26_36234207     AKia    A    C        0      0        2 
  26 chr26_36234207     AOna    A    C        0      0        2 
  26 chr26_36234207     ASom    A    C        0      0        2 
  26 chr26_36234207     HCab    A    C        1      2        2 
  26 chr26_36234207     HPrz    A    C        1      2        2 
  26 chr26_36234207     ZBoe    A    C        0      0        2 
  26 chr26_36234207     ZGre    A    C        0      0        2 
  26 chr26_36234207     ZHar    A    C        0      0        2 
  26 chr26_36234207   Sample    A    C        0      0        2 
  26 chr26_36238534     AAsi    C    T        0      0        2 
  26 chr26_36238534     AKia    C    T        0      0        2 
  26 chr26_36238534     AOna    C    T        0      0        2 
  26 chr26_36238534     ASom    C    T        0      0        2 
  26 chr26_36238534     HCab    C    T        1      2        2 
  26 chr26_36238534     HPrz    C    T        1      2        2 
  26 chr26_36238534     ZBoe    C    T        0      0        2 
  26 chr26_36238534     ZGre    C    T        0      0        2 
  26 chr26_36238534     ZHar    C    T        0      0        2 
  26 chr26_36238534   Sample    C    T        0      0        2 
  26 chr26_36242828     AAsi    T    C        0      0        2 
  26 chr26_36242828     AKia    T    C      0.5      1        2 
  26 chr26_36242828     AOna    T    C        0      0        2 
  26 chr26_36242828     ASom    T    C        0      0        2 
  26 chr26_36242828     HCab    T    C        0      0        2 
  26 chr26_36242828     HPrz    T    C        0      0        2 
  26 chr26_36242828     ZBoe    T    C        0      0        2 
  26 chr26_36242828     ZGre    T    C        0      0        2 
  26 chr26_36242828     ZHar    T    C        0      0        2 
  26 chr26_36242828   Sample    T    C        0      0        2 
  26 chr26_36247984     AAsi    A    G        1      2        2 
  26 chr26_36247984     AKia    A    G        0      0        2 
  26 chr26_36247984     AOna    A    G        0      0        2 
  26 chr26_36247984     ASom    A    G        1      2        2 
  26 chr26_36247984     HCab    A    G        1      2        2 
  26 chr26_36247984     HPrz    A    G        1      2        2 
  26 chr26_36247984     ZBoe    A    G        0      0        2 
  26 chr26_36247984     ZGre    A    G        0      0        2 
  26 chr26_36247984     ZHar    A    G        0      0        2 
  26 chr26_36247984   Sample    A    G        1      2        2 
  26 chr26_36255470     AAsi    C    T        1      2        2 
  26 chr26_36255470     AKia    C    T        0      0        2 
  26 chr26_36255470     AOna    C    T        0      0        2 
  26 chr26_36255470     ASom    C    T        1      2        2 
  26 chr26_36255470     HCab    C    T        0      0        2 
  26 chr26_36255470     HPrz    C    T        0      0        2 
  26 chr26_36255470     ZBoe    C    T        0      0        2 
  26 chr26_36255470     ZGre    C    T        0      0        2 
  26 chr26_36255470     ZHar    C    T        0      0        2 
  26 chr26_36255470   Sample    C    T        1      2        2 
  26 chr26_36255851     AAsi    T    C        0      0        2 
  26 chr26_36255851     AKia    T    C        0      0        2 
  26 chr26_36255851     AOna    T    C        0      0        2 
  26 chr26_36255851     ASom    T    C        0      0        2 
  26 chr26_36255851     HCab    T    C        1      2        2 
  26 chr26_36255851     HPrz    T    C        1      2        2 
  26 chr26_36255851     ZBoe    T    C        0      0        2 
  26 chr26_36255851     ZGre    T    C        0      0        2 
  26 chr26_36255851     ZHar    T    C        0      0        2 
  26 chr26_36255851   Sample    T    C        0      0        2 
  26 chr26_36266262     AAsi    A    G        0      0        2 
  26 chr26_36266262     AKia    A    G        0      0        2 
  26 chr26_36266262     AOna    A    G        0      0        2 
  26 chr26_36266262     ASom    A    G        0      0        2 
  26 chr26_36266262     HCab    A    G        0      0        2 
  26 chr26_36266262     HPrz    A    G        0      0        2 
  26 chr26_36266262     ZBoe    A    G        1      2        2 
  26 chr26_36266262     ZGre    A    G        0      0        2 
  26 chr26_36266262     ZHar    A    G        0      0        2 
  26 chr26_36266262   Sample    A    G        0      0        2 
  26 chr26_36269577     AAsi    T    C        0      0        2 
  26 chr26_36269577     AKia    T    C      0.5      1        2 
  26 chr26_36269577     AOna    T    C        0      0        2 
  26 chr26_36269577     ASom    T    C        0      0        2 
  26 chr26_36269577     HCab    T    C        0      0        2 
  26 chr26_36269577     HPrz    T    C        0      0        2 
  26 chr26_36269577     ZBoe    T    C        0      0        2 
  26 chr26_36269577     ZGre    T    C        0      0        2 
  26 chr26_36269577     ZHar    T    C        0      0        2 
  26 chr26_36269577   Sample    T    C        0      0        2 
  26 chr26_36274253     AAsi    A    C        0      0        2 
  26 chr26_36274253     AKia    A    C        0      0        2 
  26 chr26_36274253     AOna    A    C        0      0        2 
  26 chr26_36274253     ASom    A    C        0      0        2 
  26 chr26_36274253     HCab    A    C        0      0        2 
  26 chr26_36274253     HPrz    A    C        0      0        2 
  26 chr26_36274253     ZBoe    A    C        0      0        2 
  26 chr26_36274253     ZGre    A    C        0      0        2 
  26 chr26_36274253     ZHar    A    C      0.5      1        2 
  26 chr26_36274253   Sample    A    C        0      0        2 
  26 chr26_36277663     AAsi    G    T        0      0        2 
  26 chr26_36277663     AKia    G    T        0      0        2 
  26 chr26_36277663     AOna    G    T        0      0        2 
  26 chr26_36277663     ASom    G    T        0      0        2 
  26 chr26_36277663     HCab    G    T        1      2        2 
  26 chr26_36277663     HPrz    G    T        1      2        2 
  26 chr26_36277663     ZBoe    G    T        0      0        2 
  26 chr26_36277663     ZGre    G    T        0      0        2 
  26 chr26_36277663     ZHar    G    T        0      0        2 
  26 chr26_36277663   Sample    G    T        0      0        2 
  26 chr26_36285334     AAsi    T    C        0      0        2 
  26 chr26_36285334     AKia    T    C        0      0        2 
  26 chr26_36285334     AOna    T    C        0      0        2 
  26 chr26_36285334     ASom    T    C        0      0        2 
  26 chr26_36285334     HCab    T    C        1      2        2 
  26 chr26_36285334     HPrz    T    C        1      2        2 
  26 chr26_36285334     ZBoe    T    C        0      0        2 
  26 chr26_36285334     ZGre    T    C        0      0        2 
  26 chr26_36285334     ZHar    T    C        0      0        2 
  26 chr26_36285334   Sample    T    C        0      0        2 
  26 chr26_36285831     AAsi    C    A        0      0        2 
  26 chr26_36285831     AKia    C    A        0      0        2 
  26 chr26_36285831     AOna    C    A        0      0        2 
  26 chr26_36285831     ASom    C    A      0.5      1        2 
  26 chr26_36285831     HCab    C    A        0      0        2 
  26 chr26_36285831     HPrz    C    A        0      0        2 
  26 chr26_36285831     ZBoe    C    A        0      0        2 
  26 chr26_36285831     ZGre    C    A        0      0        2 
  26 chr26_36285831     ZHar    C    A        0      0        2 
  26 chr26_36285831   Sample    C    A        0      0        2 
  26 chr26_36302993     AAsi    T    C        0      0        2 
  26 chr26_36302993     AKia    T    C        0      0        2 
  26 chr26_36302993     AOna    T    C        0      0        2 
  26 chr26_36302993     ASom    T    C        0      0        2 
  26 chr26_36302993     HCab    T    C        1      2        2 
  26 chr26_36302993     HPrz    T    C        1      2        2 
  26 chr26_36302993     ZBoe    T    C        0      0        2 
  26 chr26_36302993     ZGre    T    C        0      0        2 
  26 chr26_36302993     ZHar    T    C        0      0        2 
  26 chr26_36302993   Sample    T    C        0      0        2 
  26 chr26_36305182     AAsi    A    T      0.5      1        2 
  26 chr26_36305182     AKia    A    T        0      0        2 
  26 chr26_36305182     AOna    A    T        0      0        2 
  26 chr26_36305182     ASom    A    T        0      0        2 
  26 chr26_36305182     HCab    A    T        0      0        2 
  26 chr26_36305182     HPrz    A    T        0      0        2 
  26 chr26_36305182     ZBoe    A    T        0      0        2 
  26 chr26_36305182     ZGre    A    T        0      0        2 
  26 chr26_36305182     ZHar    A    T        0      0        2 
  26 chr26_36305182   Sample    A    T        0      0        2 
  26 chr26_36306551     AAsi    A    C        0      0        2 
  26 chr26_36306551     AKia    A    C        0      0        2 
  26 chr26_36306551     AOna    A    C        1      2        2 
  26 chr26_36306551     ASom    A    C        0      0        2 
  26 chr26_36306551     HCab    A    C        0      0        2 
  26 chr26_36306551     HPrz    A    C        0      0        2 
  26 chr26_36306551     ZBoe    A    C        0      0        2 
  26 chr26_36306551     ZGre    A    C        0      0        2 
  26 chr26_36306551     ZHar    A    C        0      0        2 
  26 chr26_36306551   Sample    A    C        0      0        2 
  26 chr26_36310585     AAsi    C    T        0      0        2 
  26 chr26_36310585     AKia    C    T        0      0        2 
  26 chr26_36310585     AOna    C    T        0      0        2 
  26 chr26_36310585     ASom    C    T        0      0        2 
  26 chr26_36310585     HCab    C    T        0      0        2 
  26 chr26_36310585     HPrz    C    T        0      0        2 
  26 chr26_36310585     ZBoe    C    T        0      0        2 
  26 chr26_36310585     ZGre    C    T      0.5      1        2 
  26 chr26_36310585     ZHar    C    T        0      0        2 
  26 chr26_36310585   Sample    C    T        0      0        2 
  26 chr26_36311380     AAsi    C    T        0      0        2 
  26 chr26_36311380     AKia    C    T        0      0        2 
  26 chr26_36311380     AOna    C    T        0      0        2 
  26 chr26_36311380     ASom    C    T        0      0        2 
  26 chr26_36311380     HCab    C    T        1      2        2 
  26 chr26_36311380     HPrz    C    T        1      2        2 
  26 chr26_36311380     ZBoe    C    T        0      0        2 
  26 chr26_36311380     ZGre    C    T        0      0        2 
  26 chr26_36311380     ZHar    C    T        0      0        2 
  26 chr26_36311380   Sample    C    T        1      2        2 
  26 chr26_36311879     AAsi    C    T        0      0        2 
  26 chr26_36311879     AKia    C    T        0      0        2 
  26 chr26_36311879     AOna    C    T        0      0        2 
  26 chr26_36311879     ASom    C    T        0      0        2 
  26 chr26_36311879     HCab    C    T        1      2        2 
  26 chr26_36311879     HPrz    C    T        1      2        2 
  26 chr26_36311879     ZBoe    C    T        0      0        2 
  26 chr26_36311879     ZGre    C    T        0      0        2 
  26 chr26_36311879     ZHar    C    T        0      0        2 
  26 chr26_36311879   Sample    C    T        0      0        2 
  26 chr26_36316257     AAsi    A    G        0      0        2 
  26 chr26_36316257     AKia    A    G        0      0        2 
  26 chr26_36316257     AOna    A    G        0      0        2 
  26 chr26_36316257     ASom    A    G        0      0        2 
  26 chr26_36316257     HCab    A    G        0      0        2 
  26 chr26_36316257     HPrz    A    G        0      0        2 
  26 chr26_36316257     ZBoe    A    G        0      0        2 
  26 chr26_36316257     ZGre    A    G        0      0        2 
  26 chr26_36316257     ZHar    A    G      0.5      1        2 
  26 chr26_36316257   Sample    A    G        0      0        2 
  26 chr26_36317541     AAsi    C    T        0      0        2 
  26 chr26_36317541     AKia    C    T        0      0        2 
  26 chr26_36317541     AOna    C    T        1      2        2 
  26 chr26_36317541     ASom    C    T        0      0        2 
  26 chr26_36317541     HCab    C    T        0      0        2 
  26 chr26_36317541     HPrz    C    T        0      0        2 
  26 chr26_36317541     ZBoe    C    T        0      0        2 
  26 chr26_36317541     ZGre    C    T        0      0        2 
  26 chr26_36317541     ZHar    C    T        0      0        2 
  26 chr26_36317541   Sample    C    T        0      0        2 
  26 chr26_36326176     AAsi    A    G        0      0        2 
  26 chr26_36326176     AKia    A    G      0.5      1        2 
  26 chr26_36326176     AOna    A    G        0      0        2 
  26 chr26_36326176     ASom    A    G        0      0        2 
  26 chr26_36326176     HCab    A    G        0      0        2 
  26 chr26_36326176     HPrz    A    G        0      0        2 
  26 chr26_36326176     ZBoe    A    G        0      0        2 
  26 chr26_36326176     ZGre    A    G        0      0        2 
  26 chr26_36326176     ZHar    A    G        0      0        2 
  26 chr26_36326176   Sample    A    G        0      0        2 
  26 chr26_36329839     AAsi    T    C        0      0        2 
  26 chr26_36329839     AKia    T    C        0      0        2 
  26 chr26_36329839     AOna    T    C        0      0        2 
  26 chr26_36329839     ASom    T    C        0      0        2 
  26 chr26_36329839     HCab    T    C        0      0        2 
  26 chr26_36329839     HPrz    T    C      0.5      1        2 
  26 chr26_36329839     ZBoe    T    C        0      0        2 
  26 chr26_36329839     ZGre    T    C        0      0        2 
  26 chr26_36329839     ZHar    T    C        0      0        2 
  26 chr26_36329839   Sample    T    C        0      0        2 
  26 chr26_36333133     AAsi    G    A        0      0        2 
  26 chr26_36333133     AKia    G    A        0      0        2 
  26 chr26_36333133     AOna    G    A        0      0        2 
  26 chr26_36333133     ASom    G    A        0      0        2 
  26 chr26_36333133     HCab    G    A        0      0        2 
  26 chr26_36333133     HPrz    G    A        1      2        2 
  26 chr26_36333133     ZBoe    G    A        0      0        2 
  26 chr26_36333133     ZGre    G    A        0      0        2 
  26 chr26_36333133     ZHar    G    A        0      0        2 
  26 chr26_36333133   Sample    G    A        0      0        2 
  26 chr26_36334318     AAsi    G    A      0.5      1        2 
  26 chr26_36334318     AKia    G    A        0      0        2 
  26 chr26_36334318     AOna    G    A        0      0        2 
  26 chr26_36334318     ASom    G    A        0      0        2 
  26 chr26_36334318     HCab    G    A        0      0        2 
  26 chr26_36334318     HPrz    G    A        0      0        2 
  26 chr26_36334318     ZBoe    G    A        0      0        2 
  26 chr26_36334318     ZGre    G    A        0      0        2 
  26 chr26_36334318     ZHar    G    A        0      0        2 
  26 chr26_36334318   Sample    G    A        0      0        2 
  26 chr26_36347916     AAsi    A    C        0      0        2 
  26 chr26_36347916     AKia    A    C        0      0        2 
  26 chr26_36347916     AOna    A    C        1      2        2 
  26 chr26_36347916     ASom    A    C        0      0        2 
  26 chr26_36347916     HCab    A    C        0      0        2 
  26 chr26_36347916     HPrz    A    C        0      0        2 
  26 chr26_36347916     ZBoe    A    C        0      0        2 
  26 chr26_36347916     ZGre    A    C        0      0        2 
  26 chr26_36347916     ZHar    A    C        0      0        2 
  26 chr26_36347916   Sample    A    C        0      0        2 
  26 chr26_36360214     AAsi    T    A        0      0        2 
  26 chr26_36360214     AKia    T    A        0      0        2 
  26 chr26_36360214     AOna    T    A        0      0        2 
  26 chr26_36360214     ASom    T    A        0      0        2 
  26 chr26_36360214     HCab    T    A        1      2        2 
  26 chr26_36360214     HPrz    T    A        1      2        2 
  26 chr26_36360214     ZBoe    T    A        0      0        2 
  26 chr26_36360214     ZGre    T    A        0      0        2 
  26 chr26_36360214     ZHar    T    A        0      0        2 
  26 chr26_36360214   Sample    T    A        0      0        2 
  26 chr26_36364157     AAsi    G    A        0      0        2 
  26 chr26_36364157     AKia    G    A        1      2        2 
  26 chr26_36364157     AOna    G    A        0      0        2 
  26 chr26_36364157     ASom    G    A        0      0        2 
  26 chr26_36364157     HCab    G    A        0      0        2 
  26 chr26_36364157     HPrz    G    A        0      0        2 
  26 chr26_36364157     ZBoe    G    A        0      0        2 
  26 chr26_36364157     ZGre    G    A        0      0        2 
  26 chr26_36364157     ZHar    G    A        0      0        2 
  26 chr26_36364157   Sample    G    A        0      0        2 
  26 chr26_36365771     AAsi    T    C        0      0        2 
  26 chr26_36365771     AKia    T    C        0      0        2 
  26 chr26_36365771     AOna    T    C        0      0        2 
  26 chr26_36365771     ASom    T    C        0      0        2 
  26 chr26_36365771     HCab    T    C        0      0        2 
  26 chr26_36365771     HPrz    T    C        0      0        2 
  26 chr26_36365771     ZBoe    T    C        0      0        2 
  26 chr26_36365771     ZGre    T    C      0.5      1        2 
  26 chr26_36365771     ZHar    T    C        0      0        2 
  26 chr26_36365771   Sample    T    C        0      0        2 
  26 chr26_36373803     AAsi    T    C        0      0        2 
  26 chr26_36373803     AKia    T    C        0      0        2 
  26 chr26_36373803     AOna    T    C        0      0        2 
  26 chr26_36373803     ASom    T    C        0      0        2 
  26 chr26_36373803     HCab    T    C        1      2        2 
  26 chr26_36373803     HPrz    T    C        1      2        2 
  26 chr26_36373803     ZBoe    T    C        0      0        2 
  26 chr26_36373803     ZGre    T    C        0      0        2 
  26 chr26_36373803     ZHar    T    C        0      0        2 
  26 chr26_36373803   Sample    T    C        0      0        2 
  26 chr26_36376157     AAsi    G    A        0      0        2 
  26 chr26_36376157     AKia    G    A        0      0        2 
  26 chr26_36376157     AOna    G    A        0      0        2 
  26 chr26_36376157     ASom    G    A        0      0        2 
  26 chr26_36376157     HCab    G    A        1      2        2 
  26 chr26_36376157     HPrz    G    A        1      2        2 
  26 chr26_36376157     ZBoe    G    A        0      0        2 
  26 chr26_36376157     ZGre    G    A        0      0        2 
  26 chr26_36376157     ZHar    G    A        0      0        2 
  26 chr26_36376157   Sample    G    A        0      0        2 
  26 chr26_36377537     AAsi    A    G        0      0        2 
  26 chr26_36377537     AKia    A    G        0      0        2 
  26 chr26_36377537     AOna    A    G        0      0        2 
  26 chr26_36377537     ASom    A    G        0      0        2 
  26 chr26_36377537     HCab    A    G        0      0        2 
  26 chr26_36377537     HPrz    A    G        0      0        2 
  26 chr26_36377537     ZBoe    A    G        0      0        2 
  26 chr26_36377537     ZGre    A    G        0      0        2 
  26 chr26_36377537     ZHar    A    G        1      2        2 
  26 chr26_36377537   Sample    A    G        0      0        2 
  26 chr26_36420599     AAsi    C    T        0      0        2 
  26 chr26_36420599     AKia    C    T        0      0        2 
  26 chr26_36420599     AOna    C    T        0      0        2 
  26 chr26_36420599     ASom    C    T      0.5      1        2 
  26 chr26_36420599     HCab    C    T        0      0        2 
  26 chr26_36420599     HPrz    C    T        0      0        2 
  26 chr26_36420599     ZBoe    C    T        0      0        2 
  26 chr26_36420599     ZGre    C    T        0      0        2 
  26 chr26_36420599     ZHar    C    T        0      0        2 
  26 chr26_36420599   Sample    C    T        0      0        2 
  26 chr26_36424902     AAsi    T    G        0      0        2 
  26 chr26_36424902     AKia    T    G        0      0        2 
  26 chr26_36424902     AOna    T    G        0      0        2 
  26 chr26_36424902     ASom    T    G        0      0        2 
  26 chr26_36424902     HCab    T    G        0      0        2 
  26 chr26_36424902     HPrz    T    G        0      0        2 
  26 chr26_36424902     ZBoe    T    G        0      0        2 
  26 chr26_36424902     ZGre    T    G      0.5      1        2 
  26 chr26_36424902     ZHar    T    G        0      0        2 
  26 chr26_36424902   Sample    T    G        0      0        2 
  26 chr26_36428761     AAsi    T    C        1      2        2 
  26 chr26_36428761     AKia    T    C        0      0        2 
  26 chr26_36428761     AOna    T    C        0      0        2 
  26 chr26_36428761     ASom    T    C        0      0        2 
  26 chr26_36428761     HCab    T    C        0      0        2 
  26 chr26_36428761     HPrz    T    C        0      0        2 
  26 chr26_36428761     ZBoe    T    C        0      0        2 
  26 chr26_36428761     ZGre    T    C      0.5      1        2 
  26 chr26_36428761     ZHar    T    C        0      0        2 
  26 chr26_36428761   Sample    T    C        1      2        2 
  26 chr26_36436348     AAsi    G    T        0      0        2 
  26 chr26_36436348     AKia    G    T        0      0        2 
  26 chr26_36436348     AOna    G    T        0      0        2 
  26 chr26_36436348     ASom    G    T        0      0        2 
  26 chr26_36436348     HCab    G    T        1      2        2 
  26 chr26_36436348     HPrz    G    T        1      2        2 
  26 chr26_36436348     ZBoe    G    T        0      0        2 
  26 chr26_36436348     ZGre    G    T        0      0        2 
  26 chr26_36436348     ZHar    G    T        0      0        2 
  26 chr26_36436348   Sample    G    T        0      0        2 
  26 chr26_36440190     AAsi    A    G        0      0        2 
  26 chr26_36440190     AKia    A    G        0      0        2 
  26 chr26_36440190     AOna    A    G        0      0        2 
  26 chr26_36440190     ASom    A    G        0      0        2 
  26 chr26_36440190     HCab    A    G        1      2        2 
  26 chr26_36440190     HPrz    A    G        1      2        2 
  26 chr26_36440190     ZBoe    A    G        0      0        2 
  26 chr26_36440190     ZGre    A    G        0      0        2 
  26 chr26_36440190     ZHar    A    G        0      0        2 
  26 chr26_36440190   Sample    A    G        0      0        2 
  26 chr26_36445033     AAsi    C    T        0      0        2 
  26 chr26_36445033     AKia    C    T        0      0        2 
  26 chr26_36445033     AOna    C    T        0      0        2 
  26 chr26_36445033     ASom    C    T        0      0        2 
  26 chr26_36445033     HCab    C    T        1      2        2 
  26 chr26_36445033     HPrz    C    T        1      2        2 
  26 chr26_36445033     ZBoe    C    T        0      0        2 
  26 chr26_36445033     ZGre    C    T        0      0        2 
  26 chr26_36445033     ZHar    C    T        0      0        2 
  26 chr26_36445033   Sample    C    T        0      0        2 
  26 chr26_36452450     AAsi    A    T        1      2        2 
  26 chr26_36452450     AKia    A    T        0      0        2 
  26 chr26_36452450     AOna    A    T        0      0        2 
  26 chr26_36452450     ASom    A    T        0      0        2 
  26 chr26_36452450     HCab    A    T        0      0        2 
  26 chr26_36452450     HPrz    A    T        0      0        2 
  26 chr26_36452450     ZBoe    A    T        0      0        2 
  26 chr26_36452450     ZGre    A    T        0      0        2 
  26 chr26_36452450     ZHar    A    T        0      0        2 
  26 chr26_36452450   Sample    A    T        1      2        2 
  26 chr26_36452514     AAsi    A    G        0      0        2 
  26 chr26_36452514     AKia    A    G        0      0        2 
  26 chr26_36452514     AOna    A    G        0      0        2 
  26 chr26_36452514     ASom    A    G        0      0        2 
  26 chr26_36452514     HCab    A    G        1      2        2 
  26 chr26_36452514     HPrz    A    G        1      2        2 
  26 chr26_36452514     ZBoe    A    G        0      0        2 
  26 chr26_36452514     ZGre    A    G        0      0        2 
  26 chr26_36452514     ZHar    A    G      0.5      1        2 
  26 chr26_36452514   Sample    A    G        0      0        2 
  26 chr26_36454163     AAsi    C    T        0      0        2 
  26 chr26_36454163     AKia    C    T        0      0        2 
  26 chr26_36454163     AOna    C    T        0      0        2 
  26 chr26_36454163     ASom    C    T        0      0        2 
  26 chr26_36454163     HCab    C    T        0      0        2 
  26 chr26_36454163     HPrz    C    T        0      0        2 
  26 chr26_36454163     ZBoe    C    T        0      0        2 
  26 chr26_36454163     ZGre    C    T        0      0        2 
  26 chr26_36454163     ZHar    C    T        1      2        2 
  26 chr26_36454163   Sample    C    T        0      0        2 
  26 chr26_36463700     AAsi    G    T        0      0        2 
  26 chr26_36463700     AKia    G    T        0      0        2 
  26 chr26_36463700     AOna    G    T        0      0        2 
  26 chr26_36463700     ASom    G    T        0      0        2 
  26 chr26_36463700     HCab    G    T        1      2        2 
  26 chr26_36463700     HPrz    G    T        1      2        2 
  26 chr26_36463700     ZBoe    G    T        0      0        2 
  26 chr26_36463700     ZGre    G    T        0      0        2 
  26 chr26_36463700     ZHar    G    T        0      0        2 
  26 chr26_36463700   Sample    G    T        0      0        2 
  26 chr26_36473106     AAsi    T    G      0.5      1        2 
  26 chr26_36473106     AKia    T    G        0      0        2 
  26 chr26_36473106     AOna    T    G        0      0        2 
  26 chr26_36473106     ASom    T    G        1      2        2 
  26 chr26_36473106     HCab    T    G        0      0        2 
  26 chr26_36473106     HPrz    T    G        0      0        2 
  26 chr26_36473106     ZBoe    T    G        0      0        2 
  26 chr26_36473106     ZGre    T    G        0      0        2 
  26 chr26_36473106     ZHar    T    G        0      0        2 
  26 chr26_36473106   Sample    T    G        0      0        2 
  26 chr26_36480067     AAsi    T    G        0      0        2 
  26 chr26_36480067     AKia    T    G        0      0        2 
  26 chr26_36480067     AOna    T    G        0      0        2 
  26 chr26_36480067     ASom    T    G        0      0        2 
  26 chr26_36480067     HCab    T    G        0      0        2 
  26 chr26_36480067     HPrz    T    G        0      0        2 
  26 chr26_36480067     ZBoe    T    G        0      0        2 
  26 chr26_36480067     ZGre    T    G        0      0        2 
  26 chr26_36480067     ZHar    T    G      0.5      1        2 
  26 chr26_36480067   Sample    T    G        0      0        2 
  26 chr26_36483067     AAsi    G    C        0      0        2 
  26 chr26_36483067     AKia    G    C        0      0        2 
  26 chr26_36483067     AOna    G    C        0      0        2 
  26 chr26_36483067     ASom    G    C        0      0        2 
  26 chr26_36483067     HCab    G    C        0      0        2 
  26 chr26_36483067     HPrz    G    C        0      0        2 
  26 chr26_36483067     ZBoe    G    C        0      0        2 
  26 chr26_36483067     ZGre    G    C        0      0        2 
  26 chr26_36483067     ZHar    G    C        1      2        2 
  26 chr26_36483067   Sample    G    C        0      0        2 
  26 chr26_36490402     AAsi    A    C        0      0        2 
  26 chr26_36490402     AKia    A    C        0      0        2 
  26 chr26_36490402     AOna    A    C        0      0        2 
  26 chr26_36490402     ASom    A    C        0      0        2 
  26 chr26_36490402     HCab    A    C        0      0        2 
  26 chr26_36490402     HPrz    A    C        0      0        2 
  26 chr26_36490402     ZBoe    A    C      0.5      1        2 
  26 chr26_36490402     ZGre    A    C        0      0        2 
  26 chr26_36490402     ZHar    A    C        1      2        2 
  26 chr26_36490402   Sample    A    C        0      0        2 
  26 chr26_36490513     AAsi    C    A        0      0        2 
  26 chr26_36490513     AKia    C    A        0      0        2 
  26 chr26_36490513     AOna    C    A        0      0        2 
  26 chr26_36490513     ASom    C    A        0      0        2 
  26 chr26_36490513     HCab    C    A        0      0        2 
  26 chr26_36490513     HPrz    C    A        0      0        2 
  26 chr26_36490513     ZBoe    C    A        1      2        2 
  26 chr26_36490513     ZGre    C    A        0      0        2 
  26 chr26_36490513     ZHar    C    A        0      0        2 
  26 chr26_36490513   Sample    C    A        0      0        2 
  26 chr26_36490682     AAsi    C    A        0      0        2 
  26 chr26_36490682     AKia    C    A        0      0        2 
  26 chr26_36490682     AOna    C    A        0      0        2 
  26 chr26_36490682     ASom    C    A        0      0        2 
  26 chr26_36490682     HCab    C    A        0      0        2 
  26 chr26_36490682     HPrz    C    A        0      0        2 
  26 chr26_36490682     ZBoe    C    A      0.5      1        2 
  26 chr26_36490682     ZGre    C    A        0      0        2 
  26 chr26_36490682     ZHar    C    A        0      0        2 
  26 chr26_36490682   Sample    C    A        0      0        2 
  26 chr26_36498051     AAsi    A    G        1      2        2 
  26 chr26_36498051     AKia    A    G        0      0        2 
  26 chr26_36498051     AOna    A    G        0      0        2 
  26 chr26_36498051     ASom    A    G      0.5      1        2 
  26 chr26_36498051     HCab    A    G        0      0        2 
  26 chr26_36498051     HPrz    A    G        0      0        2 
  26 chr26_36498051     ZBoe    A    G        0      0        2 
  26 chr26_36498051     ZGre    A    G        0      0        2 
  26 chr26_36498051     ZHar    A    G        0      0        2 
  26 chr26_36498051   Sample    A    G        0      0        2 
  26 chr26_36499433     AAsi    A    G        0      0        2 
  26 chr26_36499433     AKia    A    G        0      0        2 
  26 chr26_36499433     AOna    A    G        0      0        2 
  26 chr26_36499433     ASom    A    G        0      0        2 
  26 chr26_36499433     HCab    A    G        0      0        2 
  26 chr26_36499433     HPrz    A    G        0      0        2 
  26 chr26_36499433     ZBoe    A    G        0      0        2 
  26 chr26_36499433     ZGre    A    G      0.5      1        2 
  26 chr26_36499433     ZHar    A    G        0      0        2 
  26 chr26_36499433   Sample    A    G        0      0        2 
  26 chr26_36500467     AAsi    T    C        0      0        2 
  26 chr26_36500467     AKia    T    C        0      0        2 
  26 chr26_36500467     AOna    T    C        0      0        2 
  26 chr26_36500467     ASom    T    C        0      0        2 
  26 chr26_36500467     HCab    T    C        1      2        2 
  26 chr26_36500467     HPrz    T    C        1      2        2 
  26 chr26_36500467     ZBoe    T    C        0      0        2 
  26 chr26_36500467     ZGre    T    C        0      0        2 
  26 chr26_36500467     ZHar    T    C        0      0        2 
  26 chr26_36500467   Sample    T    C        0      0        2 
  26 chr26_36500695     AAsi    A    C        0      0        2 
  26 chr26_36500695     AKia    A    C        0      0        2 
  26 chr26_36500695     AOna    A    C        0      0        2 
  26 chr26_36500695     ASom    A    C        0      0        2 
  26 chr26_36500695     HCab    A    C        0      0        2 
  26 chr26_36500695     HPrz    A    C        0      0        2 
  26 chr26_36500695     ZBoe    A    C        0      0        2 
  26 chr26_36500695     ZGre    A    C      0.5      1        2 
  26 chr26_36500695     ZHar    A    C        0      0        2 
  26 chr26_36500695   Sample    A    C        0      0        2 
  26 chr26_36503864     AAsi    T    C        0      0        2 
  26 chr26_36503864     AKia    T    C        0      0        2 
  26 chr26_36503864     AOna    T    C        0      0        2 
  26 chr26_36503864     ASom    T    C        0      0        2 
  26 chr26_36503864     HCab    T    C        1      2        2 
  26 chr26_36503864     HPrz    T    C        1      2        2 
  26 chr26_36503864     ZBoe    T    C        0      0        2 
  26 chr26_36503864     ZGre    T    C        0      0        2 
  26 chr26_36503864     ZHar    T    C        0      0        2 
  26 chr26_36503864   Sample    T    C        0      0        2 
  26 chr26_36507615     AAsi    C    G        0      0        2 
  26 chr26_36507615     AKia    C    G        0      0        2 
  26 chr26_36507615     AOna    C    G        0      0        2 
  26 chr26_36507615     ASom    C    G        0      0        2 
  26 chr26_36507615     HCab    C    G        0      0        2 
  26 chr26_36507615     HPrz    C    G        0      0        2 
  26 chr26_36507615     ZBoe    C    G      0.5      1        2 
  26 chr26_36507615     ZGre    C    G        0      0        2 
  26 chr26_36507615     ZHar    C    G        0      0        2 
  26 chr26_36507615   Sample    C    G        0      0        2 
  26 chr26_36509107     AAsi    C    T        0      0        2 
  26 chr26_36509107     AKia    C    T        0      0        2 
  26 chr26_36509107     AOna    C    T        0      0        2 
  26 chr26_36509107     ASom    C    T        0      0        2 
  26 chr26_36509107     HCab    C    T        0      0        2 
  26 chr26_36509107     HPrz    C    T      0.5      1        2 
  26 chr26_36509107     ZBoe    C    T        0      0        2 
  26 chr26_36509107     ZGre    C    T        0      0        2 
  26 chr26_36509107     ZHar    C    T        0      0        2 
  26 chr26_36509107   Sample    C    T        0      0        2 
  26 chr26_36509285     AAsi    T    A        0      0        2 
  26 chr26_36509285     AKia    T    A        1      2        2 
  26 chr26_36509285     AOna    T    A        1      2        2 
  26 chr26_36509285     ASom    T    A        0      0        2 
  26 chr26_36509285     HCab    T    A        1      2        2 
  26 chr26_36509285     HPrz    T    A        1      2        2 
  26 chr26_36509285     ZBoe    T    A        0      0        2 
  26 chr26_36509285     ZGre    T    A        0      0        2 
  26 chr26_36509285     ZHar    T    A        0      0        2 
  26 chr26_36509285   Sample    T    A        0      0        2 
  26 chr26_36515206     AAsi    G    C        0      0        2 
  26 chr26_36515206     AKia    G    C        0      0        2 
  26 chr26_36515206     AOna    G    C        0      0        2 
  26 chr26_36515206     ASom    G    C        0      0        2 
  26 chr26_36515206     HCab    G    C        1      2        2 
  26 chr26_36515206     HPrz    G    C      0.5      1        2 
  26 chr26_36515206     ZBoe    G    C        0      0        2 
  26 chr26_36515206     ZGre    G    C        0      0        2 
  26 chr26_36515206     ZHar    G    C        0      0        2 
  26 chr26_36515206   Sample    G    C        0      0        2 
  26 chr26_36518315     AAsi    A    G        0      0        2 
  26 chr26_36518315     AKia    A    G        0      0        2 
  26 chr26_36518315     AOna    A    G        0      0        2 
  26 chr26_36518315     ASom    A    G        0      0        2 
  26 chr26_36518315     HCab    A    G        0      0        2 
  26 chr26_36518315     HPrz    A    G        0      0        2 
  26 chr26_36518315     ZBoe    A    G      0.5      1        2 
  26 chr26_36518315     ZGre    A    G        0      0        2 
  26 chr26_36518315     ZHar    A    G        0      0        2 
  26 chr26_36518315   Sample    A    G        0      0        2 
  26 chr26_36529619     AAsi    A    C        0      0        2 
  26 chr26_36529619     AKia    A    C        0      0        2 
  26 chr26_36529619     AOna    A    C        0      0        2 
  26 chr26_36529619     ASom    A    C        0      0        2 
  26 chr26_36529619     HCab    A    C        0      0        2 
  26 chr26_36529619     HPrz    A    C        0      0        2 
  26 chr26_36529619     ZBoe    A    C        0      0        2 
  26 chr26_36529619     ZGre    A    C        0      0        2 
  26 chr26_36529619     ZHar    A    C      0.5      1        2 
  26 chr26_36529619   Sample    A    C        0      0        2 
  26 chr26_36529930     AAsi    T    C        0      0        2 
  26 chr26_36529930     AKia    T    C        0      0        2 
  26 chr26_36529930     AOna    T    C        0      0        2 
  26 chr26_36529930     ASom    T    C        0      0        2 
  26 chr26_36529930     HCab    T    C        0      0        2 
  26 chr26_36529930     HPrz    T    C        0      0        2 
  26 chr26_36529930     ZBoe    T    C        0      0        2 
  26 chr26_36529930     ZGre    T    C        1      2        2 
  26 chr26_36529930     ZHar    T    C        0      0        2 
  26 chr26_36529930   Sample    T    C        0      0        2 
  26 chr26_36531410     AAsi    T    C        0      0        2 
  26 chr26_36531410     AKia    T    C        0      0        2 
  26 chr26_36531410     AOna    T    C        0      0        2 
  26 chr26_36531410     ASom    T    C        0      0        2 
  26 chr26_36531410     HCab    T    C        1      2        2 
  26 chr26_36531410     HPrz    T    C        1      2        2 
  26 chr26_36531410     ZBoe    T    C        0      0        2 
  26 chr26_36531410     ZGre    T    C        0      0        2 
  26 chr26_36531410     ZHar    T    C        0      0        2 
  26 chr26_36531410   Sample    T    C        0      0        2 
  26 chr26_36537993     AAsi    G    C        0      0        2 
  26 chr26_36537993     AKia    G    C        0      0        2 
  26 chr26_36537993     AOna    G    C        0      0        2 
  26 chr26_36537993     ASom    G    C        0      0        2 
  26 chr26_36537993     HCab    G    C        0      0        2 
  26 chr26_36537993     HPrz    G    C        0      0        2 
  26 chr26_36537993     ZBoe    G    C        0      0        2 
  26 chr26_36537993     ZGre    G    C        1      2        2 
  26 chr26_36537993     ZHar    G    C      0.5      1        2 
  26 chr26_36537993   Sample    G    C        0      0        2 
  26 chr26_36541112     AAsi    T    A        0      0        2 
  26 chr26_36541112     AKia    T    A      0.5      1        2 
  26 chr26_36541112     AOna    T    A        0      0        2 
  26 chr26_36541112     ASom    T    A        0      0        2 
  26 chr26_36541112     HCab    T    A        0      0        2 
  26 chr26_36541112     HPrz    T    A        0      0        2 
  26 chr26_36541112     ZBoe    T    A        0      0        2 
  26 chr26_36541112     ZGre    T    A        0      0        2 
  26 chr26_36541112     ZHar    T    A        0      0        2 
  26 chr26_36541112   Sample    T    A        0      0        2 
  26 chr26_36543532     AAsi    A    C        0      0        2 
  26 chr26_36543532     AKia    A    C        0      0        2 
  26 chr26_36543532     AOna    A    C        1      2        2 
  26 chr26_36543532     ASom    A    C        0      0        2 
  26 chr26_36543532     HCab    A    C        0      0        2 
  26 chr26_36543532     HPrz    A    C        0      0        2 
  26 chr26_36543532     ZBoe    A    C        0      0        2 
  26 chr26_36543532     ZGre    A    C        0      0        2 
  26 chr26_36543532     ZHar    A    C        0      0        2 
  26 chr26_36543532   Sample    A    C        0      0        2 
  26 chr26_36549418     AAsi    G    A        0      0        2 
  26 chr26_36549418     AKia    G    A        0      0        2 
  26 chr26_36549418     AOna    G    A        0      0        2 
  26 chr26_36549418     ASom    G    A        0      0        2 
  26 chr26_36549418     HCab    G    A        1      2        2 
  26 chr26_36549418     HPrz    G    A        1      2        2 
  26 chr26_36549418     ZBoe    G    A        0      0        2 
  26 chr26_36549418     ZGre    G    A        0      0        2 
  26 chr26_36549418     ZHar    G    A        0      0        2 
  26 chr26_36549418   Sample    G    A        0      0        2 
  26 chr26_36552415     AAsi    C    T        0      0        2 
  26 chr26_36552415     AKia    C    T        1      2        2 
  26 chr26_36552415     AOna    C    T        0      0        2 
  26 chr26_36552415     ASom    C    T        0      0        2 
  26 chr26_36552415     HCab    C    T        0      0        2 
  26 chr26_36552415     HPrz    C    T        0      0        2 
  26 chr26_36552415     ZBoe    C    T        0      0        2 
  26 chr26_36552415     ZGre    C    T        0      0        2 
  26 chr26_36552415     ZHar    C    T        0      0        2 
  26 chr26_36552415   Sample    C    T        0      0        2 
  26 chr26_36556142     AAsi    A    T        0      0        2 
  26 chr26_36556142     AKia    A    T        0      0        2 
  26 chr26_36556142     AOna    A    T        0      0        2 
  26 chr26_36556142     ASom    A    T        0      0        2 
  26 chr26_36556142     HCab    A    T        1      2        2 
  26 chr26_36556142     HPrz    A    T        1      2        2 
  26 chr26_36556142     ZBoe    A    T        0      0        2 
  26 chr26_36556142     ZGre    A    T        0      0        2 
  26 chr26_36556142     ZHar    A    T        0      0        2 
  26 chr26_36556142   Sample    A    T        0      0        2 
  26 chr26_36557362     AAsi    C    G        0      0        2 
  26 chr26_36557362     AKia    C    G        0      0        2 
  26 chr26_36557362     AOna    C    G        1      2        2 
  26 chr26_36557362     ASom    C    G        0      0        2 
  26 chr26_36557362     HCab    C    G        0      0        2 
  26 chr26_36557362     HPrz    C    G        0      0        2 
  26 chr26_36557362     ZBoe    C    G        0      0        2 
  26 chr26_36557362     ZGre    C    G        0      0        2 
  26 chr26_36557362     ZHar    C    G        0      0        2 
  26 chr26_36557362   Sample    C    G        0      0        2 
  26 chr26_36559727     AAsi    A    G      0.5      1        2 
  26 chr26_36559727     AKia    A    G        0      0        2 
  26 chr26_36559727     AOna    A    G        0      0        2 
  26 chr26_36559727     ASom    A    G        0      0        2 
  26 chr26_36559727     HCab    A    G        0      0        2 
  26 chr26_36559727     HPrz    A    G        0      0        2 
  26 chr26_36559727     ZBoe    A    G        0      0        2 
  26 chr26_36559727     ZGre    A    G        0      0        2 
  26 chr26_36559727     ZHar    A    G        0      0        2 
  26 chr26_36559727   Sample    A    G        0      0        2 
  26 chr26_36560872     AAsi    T    C        1      2        2 
  26 chr26_36560872     AKia    T    C        0      0        2 
  26 chr26_36560872     AOna    T    C        0      0        2 
  26 chr26_36560872     ASom    T    C        1      2        2 
  26 chr26_36560872     HCab    T    C        0      0        2 
  26 chr26_36560872     HPrz    T    C        0      0        2 
  26 chr26_36560872     ZBoe    T    C        0      0        2 
  26 chr26_36560872     ZGre    T    C        0      0        2 
  26 chr26_36560872     ZHar    T    C        0      0        2 
  26 chr26_36560872   Sample    T    C        1      2        2 
  26 chr26_36565883     AAsi    A    G        0      0        2 
  26 chr26_36565883     AKia    A    G        0      0        2 
  26 chr26_36565883     AOna    A    G        0      0        2 
  26 chr26_36565883     ASom    A    G        0      0        2 
  26 chr26_36565883     HCab    A    G        1      2        2 
  26 chr26_36565883     HPrz    A    G        1      2        2 
  26 chr26_36565883     ZBoe    A    G        0      0        2 
  26 chr26_36565883     ZGre    A    G        0      0        2 
  26 chr26_36565883     ZHar    A    G        0      0        2 
  26 chr26_36565883   Sample    A    G        0      0        2 
  26 chr26_36572985     AAsi    C    T        0      0        2 
  26 chr26_36572985     AKia    C    T        0      0        2 
  26 chr26_36572985     AOna    C    T        0      0        2 
```
