## Supplementary File 6. Zonkey (Schubert et al. 2017) report for donkey specimen Ancient6. for "No genetic evidence yet for hinnies at Mazongshan (400-160 BCE), northwestern China": incl_ts.frq.strat (part 272 of 295)

```
  26 chr26_36572985     ASom    C    T        0      0        2 
  26 chr26_36572985     HCab    C    T        1      2        2 
  26 chr26_36572985     HPrz    C    T        1      2        2 
  26 chr26_36572985     ZBoe    C    T        0      0        2 
  26 chr26_36572985     ZGre    C    T        0      0        2 
  26 chr26_36572985     ZHar    C    T        0      0        2 
  26 chr26_36572985   Sample    C    T        0      0        2 
  26 chr26_36585048     AAsi    C    T        0      0        2 
  26 chr26_36585048     AKia    C    T        0      0        2 
  26 chr26_36585048     AOna    C    T        0      0        2 
  26 chr26_36585048     ASom    C    T        0      0        2 
  26 chr26_36585048     HCab    C    T        0      0        2 
  26 chr26_36585048     HPrz    C    T        0      0        2 
  26 chr26_36585048     ZBoe    C    T      0.5      1        2 
  26 chr26_36585048     ZGre    C    T        0      0        2 
  26 chr26_36585048     ZHar    C    T        0      0        2 
  26 chr26_36585048   Sample    C    T        0      0        2 
  26 chr26_36588887     AAsi    T    C        0      0        2 
  26 chr26_36588887     AKia    T    C        0      0        2 
  26 chr26_36588887     AOna    T    C        0      0        2 
  26 chr26_36588887     ASom    T    C        0      0        2 
  26 chr26_36588887     HCab    T    C        0      0        2 
  26 chr26_36588887     HPrz    T    C        0      0        2 
  26 chr26_36588887     ZBoe    T    C      0.5      1        2 
  26 chr26_36588887     ZGre    T    C        0      0        2 
  26 chr26_36588887     ZHar    T    C        0      0        2 
  26 chr26_36588887   Sample    T    C        0      0        2 
  26 chr26_36606471     AAsi    T    A        0      0        2 
  26 chr26_36606471     AKia    T    A        0      0        2 
  26 chr26_36606471     AOna    T    A        0      0        2 
  26 chr26_36606471     ASom    T    A        0      0        2 
  26 chr26_36606471     HCab    T    A        0      0        2 
  26 chr26_36606471     HPrz    T    A        0      0        2 
  26 chr26_36606471     ZBoe    T    A        1      2        2 
  26 chr26_36606471     ZGre    T    A        0      0        2 
  26 chr26_36606471     ZHar    T    A        0      0        2 
  26 chr26_36606471   Sample    T    A        0      0        2 
  26 chr26_36606501     AAsi    A    G        0      0        2 
  26 chr26_36606501     AKia    A    G        0      0        2 
  26 chr26_36606501     AOna    A    G      0.5      1        2 
  26 chr26_36606501     ASom    A    G        0      0        2 
  26 chr26_36606501     HCab    A    G        0      0        2 
  26 chr26_36606501     HPrz    A    G        0      0        2 
  26 chr26_36606501     ZBoe    A    G        0      0        2 
  26 chr26_36606501     ZGre    A    G        0      0        2 
  26 chr26_36606501     ZHar    A    G        0      0        2 
  26 chr26_36606501   Sample    A    G        0      0        2 
  26 chr26_36610070     AAsi    C    G        0      0        2 
  26 chr26_36610070     AKia    C    G      0.5      1        2 
  26 chr26_36610070     AOna    C    G        0      0        2 
  26 chr26_36610070     ASom    C    G        0      0        2 
  26 chr26_36610070     HCab    C    G        0      0        2 
  26 chr26_36610070     HPrz    C    G        0      0        2 
  26 chr26_36610070     ZBoe    C    G        0      0        2 
  26 chr26_36610070     ZGre    C    G        0      0        2 
  26 chr26_36610070     ZHar    C    G        0      0        2 
  26 chr26_36610070   Sample    C    G        0      0        2 
  26 chr26_36611902     AAsi    T    C        0      0        2 
  26 chr26_36611902     AKia    T    C        0      0        2 
  26 chr26_36611902     AOna    T    C        0      0        2 
  26 chr26_36611902     ASom    T    C        0      0        2 
  26 chr26_36611902     HCab    T    C        0      0        2 
  26 chr26_36611902     HPrz    T    C        0      0        2 
  26 chr26_36611902     ZBoe    T    C        1      2        2 
  26 chr26_36611902     ZGre    T    C        0      0        2 
  26 chr26_36611902     ZHar    T    C        0      0        2 
  26 chr26_36611902   Sample    T    C        0      0        2 
  26 chr26_36611939     AAsi    C    T        0      0        2 
  26 chr26_36611939     AKia    C    T        0      0        2 
  26 chr26_36611939     AOna    C    T        0      0        2 
  26 chr26_36611939     ASom    C    T        0      0        2 
  26 chr26_36611939     HCab    C    T        0      0        2 
  26 chr26_36611939     HPrz    C    T        0      0        2 
  26 chr26_36611939     ZBoe    C    T      0.5      1        2 
  26 chr26_36611939     ZGre    C    T        0      0        2 
  26 chr26_36611939     ZHar    C    T        0      0        2 
  26 chr26_36611939   Sample    C    T        0      0        2 
  26 chr26_36619100     AAsi    C    T        0      0        2 
  26 chr26_36619100     AKia    C    T        0      0        2 
  26 chr26_36619100     AOna    C    T        0      0        2 
  26 chr26_36619100     ASom    C    T        0      0        2 
  26 chr26_36619100     HCab    C    T        0      0        2 
  26 chr26_36619100     HPrz    C    T        0      0        2 
  26 chr26_36619100     ZBoe    C    T        0      0        2 
  26 chr26_36619100     ZGre    C    T      0.5      1        2 
  26 chr26_36619100     ZHar    C    T        0      0        2 
  26 chr26_36619100   Sample    C    T        0      0        2 
  26 chr26_36622302     AAsi    T    C      0.5      1        2 
  26 chr26_36622302     AKia    T    C        0      0        2 
  26 chr26_36622302     AOna    T    C        0      0        2 
  26 chr26_36622302     ASom    T    C        1      2        2 
  26 chr26_36622302     HCab    T    C        0      0        2 
  26 chr26_36622302     HPrz    T    C        0      0        2 
  26 chr26_36622302     ZBoe    T    C        0      0        2 
  26 chr26_36622302     ZGre    T    C      0.5      1        2 
  26 chr26_36622302     ZHar    T    C        0      0        2 
  26 chr26_36622302   Sample    T    C        1      2        2 
  26 chr26_36628419     AAsi    A    G        1      2        2 
  26 chr26_36628419     AKia    A    G        0      0        2 
  26 chr26_36628419     AOna    A    G        0      0        2 
  26 chr26_36628419     ASom    A    G        0      0        2 
  26 chr26_36628419     HCab    A    G        0      0        2 
  26 chr26_36628419     HPrz    A    G        0      0        2 
  26 chr26_36628419     ZBoe    A    G        0      0        2 
  26 chr26_36628419     ZGre    A    G        0      0        2 
  26 chr26_36628419     ZHar    A    G        0      0        2 
  26 chr26_36628419   Sample    A    G        0      0        2 
  26 chr26_36631439     AAsi    T    C        0      0        2 
  26 chr26_36631439     AKia    T    C        0      0        2 
  26 chr26_36631439     AOna    T    C        0      0        2 
  26 chr26_36631439     ASom    T    C        0      0        2 
  26 chr26_36631439     HCab    T    C        1      2        2 
  26 chr26_36631439     HPrz    T    C        1      2        2 
  26 chr26_36631439     ZBoe    T    C        0      0        2 
  26 chr26_36631439     ZGre    T    C        0      0        2 
  26 chr26_36631439     ZHar    T    C        0      0        2 
  26 chr26_36631439   Sample    T    C        0      0        2 
  26 chr26_36632246     AAsi    A    G        0      0        2 
  26 chr26_36632246     AKia    A    G        0      0        2 
  26 chr26_36632246     AOna    A    G        0      0        2 
  26 chr26_36632246     ASom    A    G        0      0        2 
  26 chr26_36632246     HCab    A    G        0      0        2 
  26 chr26_36632246     HPrz    A    G        0      0        2 
  26 chr26_36632246     ZBoe    A    G      0.5      1        2 
  26 chr26_36632246     ZGre    A    G        0      0        2 
  26 chr26_36632246     ZHar    A    G        0      0        2 
  26 chr26_36632246   Sample    A    G        0      0        2 
  26 chr26_36633139     AAsi    A    G        0      0        2 
  26 chr26_36633139     AKia    A    G        0      0        2 
  26 chr26_36633139     AOna    A    G        0      0        2 
  26 chr26_36633139     ASom    A    G        0      0        2 
  26 chr26_36633139     HCab    A    G        1      2        2 
  26 chr26_36633139     HPrz    A    G        1      2        2 
  26 chr26_36633139     ZBoe    A    G        0      0        2 
  26 chr26_36633139     ZGre    A    G        0      0        2 
  26 chr26_36633139     ZHar    A    G        0      0        2 
  26 chr26_36633139   Sample    A    G        0      0        2 
  26 chr26_36637271     AAsi    G    T        0      0        2 
  26 chr26_36637271     AKia    G    T        0      0        2 
  26 chr26_36637271     AOna    G    T        0      0        2 
  26 chr26_36637271     ASom    G    T        0      0        2 
  26 chr26_36637271     HCab    G    T        0      0        2 
  26 chr26_36637271     HPrz    G    T        0      0        2 
  26 chr26_36637271     ZBoe    G    T        0      0        2 
  26 chr26_36637271     ZGre    G    T        0      0        2 
  26 chr26_36637271     ZHar    G    T        1      2        2 
  26 chr26_36637271   Sample    G    T        0      0        2 
  26 chr26_36640555     AAsi    G    C        0      0        2 
  26 chr26_36640555     AKia    G    C        0      0        2 
  26 chr26_36640555     AOna    G    C        0      0        2 
  26 chr26_36640555     ASom    G    C        0      0        2 
  26 chr26_36640555     HCab    G    C        1      2        2 
  26 chr26_36640555     HPrz    G    C        1      2        2 
  26 chr26_36640555     ZBoe    G    C        0      0        2 
  26 chr26_36640555     ZGre    G    C        0      0        2 
  26 chr26_36640555     ZHar    G    C        0      0        2 
  26 chr26_36640555   Sample    G    C        0      0        2 
  26 chr26_36640746     AAsi    C    A        0      0        2 
  26 chr26_36640746     AKia    C    A        1      2        2 
  26 chr26_36640746     AOna    C    A        0      0        2 
  26 chr26_36640746     ASom    C    A        0      0        2 
  26 chr26_36640746     HCab    C    A        0      0        2 
  26 chr26_36640746     HPrz    C    A        0      0        2 
  26 chr26_36640746     ZBoe    C    A        0      0        2 
  26 chr26_36640746     ZGre    C    A        0      0        2 
  26 chr26_36640746     ZHar    C    A        0      0        2 
  26 chr26_36640746   Sample    C    A        0      0        2 
  26 chr26_36640955     AAsi    A    G        0      0        2 
  26 chr26_36640955     AKia    A    G        0      0        2 
  26 chr26_36640955     AOna    A    G        0      0        2 
  26 chr26_36640955     ASom    A    G        0      0        2 
  26 chr26_36640955     HCab    A    G        0      0        2 
  26 chr26_36640955     HPrz    A    G        0      0        2 
  26 chr26_36640955     ZBoe    A    G        1      2        2 
  26 chr26_36640955     ZGre    A    G        0      0        2 
  26 chr26_36640955     ZHar    A    G        0      0        2 
  26 chr26_36640955   Sample    A    G        0      0        2 
  26 chr26_36642756     AAsi    A    G        0      0        2 
  26 chr26_36642756     AKia    A    G        0      0        2 
  26 chr26_36642756     AOna    A    G        0      0        2 
  26 chr26_36642756     ASom    A    G        0      0        2 
  26 chr26_36642756     HCab    A    G        0      0        2 
  26 chr26_36642756     HPrz    A    G        0      0        2 
  26 chr26_36642756     ZBoe    A    G        0      0        2 
  26 chr26_36642756     ZGre    A    G        0      0        2 
  26 chr26_36642756     ZHar    A    G      0.5      1        2 
  26 chr26_36642756   Sample    A    G        0      0        2 
  26 chr26_36643810     AAsi    T    C        0      0        2 
  26 chr26_36643810     AKia    T    C        0      0        2 
  26 chr26_36643810     AOna    T    C        0      0        2 
  26 chr26_36643810     ASom    T    C        0      0        2 
  26 chr26_36643810     HCab    T    C        0      0        2 
  26 chr26_36643810     HPrz    T    C        0      0        2 
  26 chr26_36643810     ZBoe    T    C      0.5      1        2 
  26 chr26_36643810     ZGre    T    C        0      0        2 
  26 chr26_36643810     ZHar    T    C        0      0        2 
  26 chr26_36643810   Sample    T    C        0      0        2 
  26 chr26_36645168     AAsi    G    A        0      0        2 
  26 chr26_36645168     AKia    G    A        0      0        2 
  26 chr26_36645168     AOna    G    A        0      0        2 
  26 chr26_36645168     ASom    G    A        0      0        2 
  26 chr26_36645168     HCab    G    A        0      0        2 
  26 chr26_36645168     HPrz    G    A        0      0        2 
  26 chr26_36645168     ZBoe    G    A      0.5      1        2 
  26 chr26_36645168     ZGre    G    A        0      0        2 
  26 chr26_36645168     ZHar    G    A        0      0        2 
  26 chr26_36645168   Sample    G    A        0      0        2 
  26 chr26_36658044     AAsi    T    G        0      0        2 
  26 chr26_36658044     AKia    T    G        0      0        2 
  26 chr26_36658044     AOna    T    G        0      0        2 
  26 chr26_36658044     ASom    T    G        0      0        2 
  26 chr26_36658044     HCab    T    G        0      0        2 
  26 chr26_36658044     HPrz    T    G        0      0        2 
  26 chr26_36658044     ZBoe    T    G        0      0        2 
  26 chr26_36658044     ZGre    T    G      0.5      1        2 
  26 chr26_36658044     ZHar    T    G        0      0        2 
  26 chr26_36658044   Sample    T    G        0      0        2 
  26 chr26_36658707     AAsi    A    G        0      0        2 
  26 chr26_36658707     AKia    A    G        0      0        2 
  26 chr26_36658707     AOna    A    G        0      0        2 
  26 chr26_36658707     ASom    A    G        0      0        2 
  26 chr26_36658707     HCab    A    G        0      0        2 
  26 chr26_36658707     HPrz    A    G        0      0        2 
  26 chr26_36658707     ZBoe    A    G        0      0        2 
  26 chr26_36658707     ZGre    A    G        0      0        2 
  26 chr26_36658707     ZHar    A    G      0.5      1        2 
  26 chr26_36658707   Sample    A    G        0      0        2 
  26 chr26_36661311     AAsi    T    G        0      0        2 
  26 chr26_36661311     AKia    T    G        1      2        2 
  26 chr26_36661311     AOna    T    G      0.5      1        2 
  26 chr26_36661311     ASom    T    G        0      0        2 
  26 chr26_36661311     HCab    T    G        0      0        2 
  26 chr26_36661311     HPrz    T    G        0      0        2 
  26 chr26_36661311     ZBoe    T    G        0      0        2 
  26 chr26_36661311     ZGre    T    G        0      0        2 
  26 chr26_36661311     ZHar    T    G        0      0        2 
  26 chr26_36661311   Sample    T    G        0      0        2 
  26 chr26_36670689     AAsi    A    G        0      0        2 
  26 chr26_36670689     AKia    A    G        0      0        2 
  26 chr26_36670689     AOna    A    G        0      0        2 
  26 chr26_36670689     ASom    A    G        0      0        2 
  26 chr26_36670689     HCab    A    G        1      2        2 
  26 chr26_36670689     HPrz    A    G        1      2        2 
  26 chr26_36670689     ZBoe    A    G        0      0        2 
  26 chr26_36670689     ZGre    A    G        0      0        2 
  26 chr26_36670689     ZHar    A    G        0      0        2 
  26 chr26_36670689   Sample    A    G        0      0        2 
  26 chr26_36676702     AAsi    A    G        0      0        2 
  26 chr26_36676702     AKia    A    G        0      0        2 
  26 chr26_36676702     AOna    A    G        0      0        2 
  26 chr26_36676702     ASom    A    G        0      0        2 
  26 chr26_36676702     HCab    A    G        1      2        2 
  26 chr26_36676702     HPrz    A    G        1      2        2 
  26 chr26_36676702     ZBoe    A    G        0      0        2 
  26 chr26_36676702     ZGre    A    G        0      0        2 
  26 chr26_36676702     ZHar    A    G        0      0        2 
  26 chr26_36676702   Sample    A    G        0      0        2 
  26 chr26_36676905     AAsi    T    C        0      0        2 
  26 chr26_36676905     AKia    T    C        0      0        2 
  26 chr26_36676905     AOna    T    C        0      0        2 
  26 chr26_36676905     ASom    T    C        0      0        2 
  26 chr26_36676905     HCab    T    C        1      2        2 
  26 chr26_36676905     HPrz    T    C        1      2        2 
  26 chr26_36676905     ZBoe    T    C        0      0        2 
  26 chr26_36676905     ZGre    T    C        0      0        2 
  26 chr26_36676905     ZHar    T    C        0      0        2 
  26 chr26_36676905   Sample    T    C        0      0        2 
  26 chr26_36677643     AAsi    G    C        0      0        2 
  26 chr26_36677643     AKia    G    C        0      0        2 
  26 chr26_36677643     AOna    G    C        0      0        2 
  26 chr26_36677643     ASom    G    C        0      0        2 
  26 chr26_36677643     HCab    G    C        0      0        2 
  26 chr26_36677643     HPrz    G    C        0      0        2 
  26 chr26_36677643     ZBoe    G    C      0.5      1        2 
  26 chr26_36677643     ZGre    G    C        0      0        2 
  26 chr26_36677643     ZHar    G    C        0      0        2 
  26 chr26_36677643   Sample    G    C        0      0        2 
  26 chr26_36678056     AAsi    T    C      0.5      1        2 
  26 chr26_36678056     AKia    T    C        0      0        2 
  26 chr26_36678056     AOna    T    C        0      0        2 
  26 chr26_36678056     ASom    T    C        1      2        2 
  26 chr26_36678056     HCab    T    C        0      0        2 
  26 chr26_36678056     HPrz    T    C        0      0        2 
  26 chr26_36678056     ZBoe    T    C        0      0        2 
  26 chr26_36678056     ZGre    T    C        0      0        2 
  26 chr26_36678056     ZHar    T    C        0      0        2 
  26 chr26_36678056   Sample    T    C        0      0        2 
  26 chr26_36692842     AAsi    C    G        0      0        2 
  26 chr26_36692842     AKia    C    G        0      0        2 
  26 chr26_36692842     AOna    C    G        0      0        2 
  26 chr26_36692842     ASom    C    G        0      0        2 
  26 chr26_36692842     HCab    C    G        0      0        2 
  26 chr26_36692842     HPrz    C    G        0      0        2 
  26 chr26_36692842     ZBoe    C    G      0.5      1        2 
  26 chr26_36692842     ZGre    C    G        0      0        2 
  26 chr26_36692842     ZHar    C    G        0      0        2 
  26 chr26_36692842   Sample    C    G        0      0        2 
  26 chr26_36694447     AAsi    C    T        0      0        2 
  26 chr26_36694447     AKia    C    T      0.5      1        2 
  26 chr26_36694447     AOna    C    T        0      0        2 
  26 chr26_36694447     ASom    C    T        0      0        2 
  26 chr26_36694447     HCab    C    T        0      0        2 
  26 chr26_36694447     HPrz    C    T        0      0        2 
  26 chr26_36694447     ZBoe    C    T        0      0        2 
  26 chr26_36694447     ZGre    C    T        0      0        2 
  26 chr26_36694447     ZHar    C    T        0      0        2 
  26 chr26_36694447   Sample    C    T        0      0        2 
  26 chr26_36696795     AAsi    T    C        0      0        2 
  26 chr26_36696795     AKia    T    C      0.5      1        2 
  26 chr26_36696795     AOna    T    C        0      0        2 
  26 chr26_36696795     ASom    T    C        0      0        2 
  26 chr26_36696795     HCab    T    C        0      0        2 
  26 chr26_36696795     HPrz    T    C        0      0        2 
  26 chr26_36696795     ZBoe    T    C        0      0        2 
  26 chr26_36696795     ZGre    T    C        0      0        2 
  26 chr26_36696795     ZHar    T    C        0      0        2 
  26 chr26_36696795   Sample    T    C        0      0        2 
  26 chr26_36701379     AAsi    T    C        0      0        2 
  26 chr26_36701379     AKia    T    C        0      0        2 
  26 chr26_36701379     AOna    T    C        0      0        2 
  26 chr26_36701379     ASom    T    C        0      0        2 
  26 chr26_36701379     HCab    T    C        0      0        2 
  26 chr26_36701379     HPrz    T    C      0.5      1        2 
  26 chr26_36701379     ZBoe    T    C        0      0        2 
  26 chr26_36701379     ZGre    T    C        0      0        2 
  26 chr26_36701379     ZHar    T    C        0      0        2 
  26 chr26_36701379   Sample    T    C        0      0        2 
  26 chr26_36702274     AAsi    C    T        0      0        2 
  26 chr26_36702274     AKia    C    T        0      0        2 
  26 chr26_36702274     AOna    C    T        0      0        2 
  26 chr26_36702274     ASom    C    T        0      0        2 
  26 chr26_36702274     HCab    C    T        0      0        2 
  26 chr26_36702274     HPrz    C    T      0.5      1        2 
  26 chr26_36702274     ZBoe    C    T        0      0        2 
  26 chr26_36702274     ZGre    C    T        0      0        2 
  26 chr26_36702274     ZHar    C    T        0      0        2 
  26 chr26_36702274   Sample    C    T        0      0        2 
  26 chr26_36704914     AAsi    C    T        0      0        2 
  26 chr26_36704914     AKia    C    T        0      0        2 
  26 chr26_36704914     AOna    C    T        0      0        2 
  26 chr26_36704914     ASom    C    T        0      0        2 
  26 chr26_36704914     HCab    C    T        0      0        2 
  26 chr26_36704914     HPrz    C    T      0.5      1        2 
  26 chr26_36704914     ZBoe    C    T        0      0        2 
  26 chr26_36704914     ZGre    C    T        0      0        2 
  26 chr26_36704914     ZHar    C    T        0      0        2 
  26 chr26_36704914   Sample    C    T        0      0        2 
  26 chr26_36716081     AAsi    A    C        0      0        2 
  26 chr26_36716081     AKia    A    C        0      0        2 
  26 chr26_36716081     AOna    A    C        0      0        2 
  26 chr26_36716081     ASom    A    C        0      0        2 
  26 chr26_36716081     HCab    A    C        0      0        2 
  26 chr26_36716081     HPrz    A    C      0.5      1        2 
  26 chr26_36716081     ZBoe    A    C        0      0        2 
  26 chr26_36716081     ZGre    A    C        0      0        2 
  26 chr26_36716081     ZHar    A    C        0      0        2 
  26 chr26_36716081   Sample    A    C        0      0        2 
  26 chr26_36716252     AAsi    C    T        0      0        2 
  26 chr26_36716252     AKia    C    T        0      0        2 
  26 chr26_36716252     AOna    C    T        0      0        2 
  26 chr26_36716252     ASom    C    T        0      0        2 
  26 chr26_36716252     HCab    C    T        1      2        2 
  26 chr26_36716252     HPrz    C    T        1      2        2 
  26 chr26_36716252     ZBoe    C    T        0      0        2 
  26 chr26_36716252     ZGre    C    T        0      0        2 
  26 chr26_36716252     ZHar    C    T        0      0        2 
  26 chr26_36716252   Sample    C    T        0      0        2 
  26 chr26_36719073     AAsi    A    C      0.5      1        2 
  26 chr26_36719073     AKia    A    C        0      0        2 
  26 chr26_36719073     AOna    A    C        0      0        2 
  26 chr26_36719073     ASom    A    C        0      0        2 
  26 chr26_36719073     HCab    A    C        0      0        2 
  26 chr26_36719073     HPrz    A    C        0      0        2 
  26 chr26_36719073     ZBoe    A    C        0      0        2 
  26 chr26_36719073     ZGre    A    C        0      0        2 
  26 chr26_36719073     ZHar    A    C        0      0        2 
  26 chr26_36719073   Sample    A    C        0      0        2 
  26 chr26_36723929     AAsi    G    A        0      0        2 
  26 chr26_36723929     AKia    G    A        0      0        2 
  26 chr26_36723929     AOna    G    A        0      0        2 
  26 chr26_36723929     ASom    G    A        0      0        2 
  26 chr26_36723929     HCab    G    A        0      0        2 
  26 chr26_36723929     HPrz    G    A        0      0        2 
  26 chr26_36723929     ZBoe    G    A        0      0        2 
  26 chr26_36723929     ZGre    G    A        1      2        2 
  26 chr26_36723929     ZHar    G    A        0      0        2 
  26 chr26_36723929   Sample    G    A        0      0        2 
  26 chr26_36728663     AAsi    G    A        0      0        2 
  26 chr26_36728663     AKia    G    A        0      0        2 
  26 chr26_36728663     AOna    G    A        0      0        2 
  26 chr26_36728663     ASom    G    A        0      0        2 
  26 chr26_36728663     HCab    G    A        0      0        2 
  26 chr26_36728663     HPrz    G    A        0      0        2 
  26 chr26_36728663     ZBoe    G    A      0.5      1        2 
  26 chr26_36728663     ZGre    G    A        0      0        2 
  26 chr26_36728663     ZHar    G    A        0      0        2 
  26 chr26_36728663   Sample    G    A        0      0        2 
  26 chr26_36733984     AAsi    G    A        0      0        2 
  26 chr26_36733984     AKia    G    A        0      0        2 
  26 chr26_36733984     AOna    G    A        0      0        2 
  26 chr26_36733984     ASom    G    A        0      0        2 
  26 chr26_36733984     HCab    G    A        0      0        2 
  26 chr26_36733984     HPrz    G    A        0      0        2 
  26 chr26_36733984     ZBoe    G    A        0      0        2 
  26 chr26_36733984     ZGre    G    A        0      0        2 
  26 chr26_36733984     ZHar    G    A        1      2        2 
  26 chr26_36733984   Sample    G    A        0      0        2 
  26 chr26_36735360     AAsi    A    G        0      0        2 
  26 chr26_36735360     AKia    A    G        1      2        2 
  26 chr26_36735360     AOna    A    G        0      0        2 
  26 chr26_36735360     ASom    A    G        0      0        2 
  26 chr26_36735360     HCab    A    G        0      0        2 
  26 chr26_36735360     HPrz    A    G        0      0        2 
  26 chr26_36735360     ZBoe    A    G        0      0        2 
  26 chr26_36735360     ZGre    A    G        0      0        2 
  26 chr26_36735360     ZHar    A    G        0      0        2 
  26 chr26_36735360   Sample    A    G        0      0        2 
  26 chr26_36737500     AAsi    A    G        0      0        2 
  26 chr26_36737500     AKia    A    G        0      0        2 
  26 chr26_36737500     AOna    A    G        0      0        2 
  26 chr26_36737500     ASom    A    G        0      0        2 
  26 chr26_36737500     HCab    A    G        0      0        2 
  26 chr26_36737500     HPrz    A    G        0      0        2 
  26 chr26_36737500     ZBoe    A    G      0.5      1        2 
  26 chr26_36737500     ZGre    A    G        0      0        2 
  26 chr26_36737500     ZHar    A    G        0      0        2 
  26 chr26_36737500   Sample    A    G        0      0        2 
  26 chr26_36737709     AAsi    G    T        1      2        2 
  26 chr26_36737709     AKia    G    T        1      2        2 
  26 chr26_36737709     AOna    G    T        1      2        2 
  26 chr26_36737709     ASom    G    T        1      2        2 
  26 chr26_36737709     HCab    G    T        0      0        2 
  26 chr26_36737709     HPrz    G    T        0      0        2 
  26 chr26_36737709     ZBoe    G    T        0      0        2 
  26 chr26_36737709     ZGre    G    T        0      0        2 
  26 chr26_36737709     ZHar    G    T        0      0        2 
  26 chr26_36737709   Sample    G    T        1      2        2 
  26 chr26_36745186     AAsi    T    C        0      0        2 
  26 chr26_36745186     AKia    T    C        0      0        2 
  26 chr26_36745186     AOna    T    C        0      0        2 
  26 chr26_36745186     ASom    T    C        0      0        2 
  26 chr26_36745186     HCab    T    C        0      0        2 
  26 chr26_36745186     HPrz    T    C        0      0        2 
  26 chr26_36745186     ZBoe    T    C        0      0        2 
  26 chr26_36745186     ZGre    T    C        1      2        2 
  26 chr26_36745186     ZHar    T    C        0      0        2 
  26 chr26_36745186   Sample    T    C        0      0        2 
  26 chr26_36746723     AAsi    A    G        0      0        2 
  26 chr26_36746723     AKia    A    G        0      0        2 
  26 chr26_36746723     AOna    A    G        0      0        2 
  26 chr26_36746723     ASom    A    G      0.5      1        2 
  26 chr26_36746723     HCab    A    G        0      0        2 
  26 chr26_36746723     HPrz    A    G        0      0        2 
  26 chr26_36746723     ZBoe    A    G        0      0        2 
  26 chr26_36746723     ZGre    A    G        0      0        2 
  26 chr26_36746723     ZHar    A    G        0      0        2 
  26 chr26_36746723   Sample    A    G        0      0        2 
  26 chr26_36748171     AAsi    C    T        0      0        2 
  26 chr26_36748171     AKia    C    T        0      0        2 
  26 chr26_36748171     AOna    C    T        0      0        2 
  26 chr26_36748171     ASom    C    T        0      0        2 
  26 chr26_36748171     HCab    C    T        0      0        2 
  26 chr26_36748171     HPrz    C    T        0      0        2 
  26 chr26_36748171     ZBoe    C    T      0.5      1        2 
  26 chr26_36748171     ZGre    C    T        0      0        2 
  26 chr26_36748171     ZHar    C    T        0      0        2 
  26 chr26_36748171   Sample    C    T        0      0        2 
  26 chr26_36749401     AAsi    C    G        0      0        2 
  26 chr26_36749401     AKia    C    G        0      0        2 
  26 chr26_36749401     AOna    C    G        0      0        2 
  26 chr26_36749401     ASom    C    G        0      0        2 
  26 chr26_36749401     HCab    C    G        0      0        2 
  26 chr26_36749401     HPrz    C    G        0      0        2 
  26 chr26_36749401     ZBoe    C    G        1      2        2 
  26 chr26_36749401     ZGre    C    G        0      0        2 
  26 chr26_36749401     ZHar    C    G        0      0        2 
  26 chr26_36749401   Sample    C    G        0      0        2 
  26 chr26_36761506     AAsi    C    T        0      0        2 
  26 chr26_36761506     AKia    C    T        0      0        2 
  26 chr26_36761506     AOna    C    T        0      0        2 
  26 chr26_36761506     ASom    C    T        0      0        2 
  26 chr26_36761506     HCab    C    T        1      2        2 
  26 chr26_36761506     HPrz    C    T        1      2        2 
  26 chr26_36761506     ZBoe    C    T        0      0        2 
  26 chr26_36761506     ZGre    C    T        0      0        2 
  26 chr26_36761506     ZHar    C    T        0      0        2 
  26 chr26_36761506   Sample    C    T        1      2        2 
  26 chr26_36768010     AAsi    A    G      0.5      1        2 
  26 chr26_36768010     AKia    A    G        0      0        2 
  26 chr26_36768010     AOna    A    G        0      0        2 
  26 chr26_36768010     ASom    A    G        0      0        2 
  26 chr26_36768010     HCab    A    G        0      0        2 
  26 chr26_36768010     HPrz    A    G        0      0        2 
  26 chr26_36768010     ZBoe    A    G        0      0        2 
  26 chr26_36768010     ZGre    A    G        0      0        2 
  26 chr26_36768010     ZHar    A    G        0      0        2 
  26 chr26_36768010   Sample    A    G        0      0        2 
  26 chr26_36768535     AAsi    G    A        0      0        2 
  26 chr26_36768535     AKia    G    A        0      0        2 
  26 chr26_36768535     AOna    G    A        0      0        2 
  26 chr26_36768535     ASom    G    A        1      2        2 
  26 chr26_36768535     HCab    G    A        0      0        2 
  26 chr26_36768535     HPrz    G    A        0      0        2 
  26 chr26_36768535     ZBoe    G    A        0      0        2 
  26 chr26_36768535     ZGre    G    A        0      0        2 
  26 chr26_36768535     ZHar    G    A        0      0        2 
  26 chr26_36768535   Sample    G    A        0      0        2 
  26 chr26_36774159     AAsi    T    C        0      0        2 
  26 chr26_36774159     AKia    T    C        0      0        2 
  26 chr26_36774159     AOna    T    C        0      0        2 
  26 chr26_36774159     ASom    T    C        0      0        2 
  26 chr26_36774159     HCab    T    C        1      2        2 
  26 chr26_36774159     HPrz    T    C        1      2        2 
  26 chr26_36774159     ZBoe    T    C        0      0        2 
  26 chr26_36774159     ZGre    T    C        0      0        2 
  26 chr26_36774159     ZHar    T    C        0      0        2 
  26 chr26_36774159   Sample    T    C        0      0        2 
  26 chr26_36784462     AAsi    T    C        0      0        2 
  26 chr26_36784462     AKia    T    C        0      0        2 
  26 chr26_36784462     AOna    T    C        0      0        2 
  26 chr26_36784462     ASom    T    C        0      0        2 
  26 chr26_36784462     HCab    T    C        1      2        2 
  26 chr26_36784462     HPrz    T    C        1      2        2 
  26 chr26_36784462     ZBoe    T    C        0      0        2 
  26 chr26_36784462     ZGre    T    C        0      0        2 
  26 chr26_36784462     ZHar    T    C        0      0        2 
  26 chr26_36784462   Sample    T    C        0      0        2 
  26 chr26_36796670     AAsi    A    G        0      0        2 
  26 chr26_36796670     AKia    A    G        0      0        2 
  26 chr26_36796670     AOna    A    G        0      0        2 
  26 chr26_36796670     ASom    A    G        0      0        2 
  26 chr26_36796670     HCab    A    G        0      0        2 
  26 chr26_36796670     HPrz    A    G        0      0        2 
  26 chr26_36796670     ZBoe    A    G      0.5      1        2 
  26 chr26_36796670     ZGre    A    G        0      0        2 
  26 chr26_36796670     ZHar    A    G        0      0        2 
  26 chr26_36796670   Sample    A    G        0      0        2 
  26 chr26_36797874     AAsi    A    G        0      0        2 
  26 chr26_36797874     AKia    A    G        0      0        2 
  26 chr26_36797874     AOna    A    G        0      0        2 
  26 chr26_36797874     ASom    A    G        0      0        2 
  26 chr26_36797874     HCab    A    G        0      0        2 
  26 chr26_36797874     HPrz    A    G        0      0        2 
  26 chr26_36797874     ZBoe    A    G        0      0        2 
  26 chr26_36797874     ZGre    A    G        1      2        2 
  26 chr26_36797874     ZHar    A    G        0      0        2 
  26 chr26_36797874   Sample    A    G        0      0        2 
  26 chr26_36803106     AAsi    C    A        0      0        2 
  26 chr26_36803106     AKia    C    A        0      0        2 
  26 chr26_36803106     AOna    C    A      0.5      1        2 
  26 chr26_36803106     ASom    C    A        0      0        2 
  26 chr26_36803106     HCab    C    A        0      0        2 
  26 chr26_36803106     HPrz    C    A        0      0        2 
  26 chr26_36803106     ZBoe    C    A        0      0        2 
  26 chr26_36803106     ZGre    C    A        0      0        2 
  26 chr26_36803106     ZHar    C    A        0      0        2 
  26 chr26_36803106   Sample    C    A        0      0        2 
  26 chr26_36803741     AAsi    A    G        0      0        2 
  26 chr26_36803741     AKia    A    G        0      0        2 
  26 chr26_36803741     AOna    A    G        0      0        2 
  26 chr26_36803741     ASom    A    G      0.5      1        2 
  26 chr26_36803741     HCab    A    G        0      0        2 
  26 chr26_36803741     HPrz    A    G        0      0        2 
  26 chr26_36803741     ZBoe    A    G        0      0        2 
  26 chr26_36803741     ZGre    A    G        0      0        2 
  26 chr26_36803741     ZHar    A    G        0      0        2 
  26 chr26_36803741   Sample    A    G        0      0        2 
  26 chr26_36804002     AAsi    T    C        0      0        2 
  26 chr26_36804002     AKia    T    C        0      0        2 
  26 chr26_36804002     AOna    T    C        0      0        2 
  26 chr26_36804002     ASom    T    C        0      0        2 
  26 chr26_36804002     HCab    T    C        0      0        2 
  26 chr26_36804002     HPrz    T    C        0      0        2 
  26 chr26_36804002     ZBoe    T    C        0      0        2 
  26 chr26_36804002     ZGre    T    C        0      0        2 
  26 chr26_36804002     ZHar    T    C        1      2        2 
  26 chr26_36804002   Sample    T    C        0      0        2 
  26 chr26_36807744     AAsi    T    C        0      0        2 
  26 chr26_36807744     AKia    T    C        0      0        2 
  26 chr26_36807744     AOna    T    C        0      0        2 
  26 chr26_36807744     ASom    T    C      0.5      1        2 
  26 chr26_36807744     HCab    T    C        0      0        2 
  26 chr26_36807744     HPrz    T    C        0      0        2 
  26 chr26_36807744     ZBoe    T    C        0      0        2 
  26 chr26_36807744     ZGre    T    C        0      0        2 
  26 chr26_36807744     ZHar    T    C        0      0        2 
  26 chr26_36807744   Sample    T    C        0      0        2 
  26 chr26_36812805     AAsi    C    T        0      0        2 
  26 chr26_36812805     AKia    C    T        0      0        2 
  26 chr26_36812805     AOna    C    T        0      0        2 
  26 chr26_36812805     ASom    C    T        0      0        2 
  26 chr26_36812805     HCab    C    T        0      0        2 
  26 chr26_36812805     HPrz    C    T        0      0        2 
  26 chr26_36812805     ZBoe    C    T        0      0        2 
  26 chr26_36812805     ZGre    C    T        1      2        2 
  26 chr26_36812805     ZHar    C    T        0      0        2 
  26 chr26_36812805   Sample    C    T        0      0        2 
  26 chr26_36813092     AAsi    C    T        1      2        2 
  26 chr26_36813092     AKia    C    T        0      0        2 
  26 chr26_36813092     AOna    C    T        0      0        2 
  26 chr26_36813092     ASom    C    T        1      2        2 
  26 chr26_36813092     HCab    C    T        0      0        2 
  26 chr26_36813092     HPrz    C    T        0      0        2 
  26 chr26_36813092     ZBoe    C    T        0      0        2 
  26 chr26_36813092     ZGre    C    T        0      0        2 
  26 chr26_36813092     ZHar    C    T        0      0        2 
  26 chr26_36813092   Sample    C    T        0      0        2 
  26 chr26_36816805     AAsi    T    C        0      0        2 
  26 chr26_36816805     AKia    T    C        0      0        2 
  26 chr26_36816805     AOna    T    C        0      0        2 
  26 chr26_36816805     ASom    T    C        0      0        2 
  26 chr26_36816805     HCab    T    C        1      2        2 
  26 chr26_36816805     HPrz    T    C        1      2        2 
  26 chr26_36816805     ZBoe    T    C        0      0        2 
  26 chr26_36816805     ZGre    T    C        0      0        2 
  26 chr26_36816805     ZHar    T    C        0      0        2 
  26 chr26_36816805   Sample    T    C        0      0        2 
  26 chr26_36818419     AAsi    C    T      0.5      1        2 
  26 chr26_36818419     AKia    C    T        0      0        2 
  26 chr26_36818419     AOna    C    T        0      0        2 
  26 chr26_36818419     ASom    C    T        0      0        2 
  26 chr26_36818419     HCab    C    T        0      0        2 
  26 chr26_36818419     HPrz    C    T        0      0        2 
  26 chr26_36818419     ZBoe    C    T        0      0        2 
  26 chr26_36818419     ZGre    C    T        0      0        2 
  26 chr26_36818419     ZHar    C    T        0      0        2 
  26 chr26_36818419   Sample    C    T        0      0        2 
  26 chr26_36834239     AAsi    C    T        0      0        2 
  26 chr26_36834239     AKia    C    T        0      0        2 
  26 chr26_36834239     AOna    C    T        0      0        2 
  26 chr26_36834239     ASom    C    T        0      0        2 
  26 chr26_36834239     HCab    C    T        1      2        2 
  26 chr26_36834239     HPrz    C    T        1      2        2 
  26 chr26_36834239     ZBoe    C    T        0      0        2 
  26 chr26_36834239     ZGre    C    T        0      0        2 
  26 chr26_36834239     ZHar    C    T        0      0        2 
  26 chr26_36834239   Sample    C    T        0      0        2 
  26 chr26_36842346     AAsi    T    C        0      0        2 
  26 chr26_36842346     AKia    T    C        1      2        2 
  26 chr26_36842346     AOna    T    C      0.5      1        2 
  26 chr26_36842346     ASom    T    C        0      0        2 
  26 chr26_36842346     HCab    T    C        0      0        2 
  26 chr26_36842346     HPrz    T    C        0      0        2 
  26 chr26_36842346     ZBoe    T    C        0      0        2 
  26 chr26_36842346     ZGre    T    C        0      0        2 
  26 chr26_36842346     ZHar    T    C        0      0        2 
  26 chr26_36842346   Sample    T    C        0      0        2 
  26 chr26_36850056     AAsi    G    A        1      2        2 
  26 chr26_36850056     AKia    G    A        0      0        2 
  26 chr26_36850056     AOna    G    A        0      0        2 
  26 chr26_36850056     ASom    G    A        1      2        2 
  26 chr26_36850056     HCab    G    A        0      0        2 
  26 chr26_36850056     HPrz    G    A        0      0        2 
  26 chr26_36850056     ZBoe    G    A        0      0        2 
  26 chr26_36850056     ZGre    G    A        0      0        2 
  26 chr26_36850056     ZHar    G    A        0      0        2 
  26 chr26_36850056   Sample    G    A        1      2        2 
  26 chr26_36851470     AAsi    C    T        0      0        2 
  26 chr26_36851470     AKia    C    T        0      0        2 
  26 chr26_36851470     AOna    C    T      0.5      1        2 
  26 chr26_36851470     ASom    C    T        0      0        2 
  26 chr26_36851470     HCab    C    T        0      0        2 
  26 chr26_36851470     HPrz    C    T        0      0        2 
  26 chr26_36851470     ZBoe    C    T        0      0        2 
  26 chr26_36851470     ZGre    C    T        0      0        2 
  26 chr26_36851470     ZHar    C    T        0      0        2 
  26 chr26_36851470   Sample    C    T        0      0        2 
  26 chr26_36855192     AAsi    T    C        0      0        2 
  26 chr26_36855192     AKia    T    C        0      0        2 
  26 chr26_36855192     AOna    T    C        0      0        2 
  26 chr26_36855192     ASom    T    C        0      0        2 
  26 chr26_36855192     HCab    T    C        0      0        2 
  26 chr26_36855192     HPrz    T    C        0      0        2 
  26 chr26_36855192     ZBoe    T    C        0      0        2 
  26 chr26_36855192     ZGre    T    C      0.5      1        2 
  26 chr26_36855192     ZHar    T    C        0      0        2 
  26 chr26_36855192   Sample    T    C        0      0        2 
  26 chr26_36856468     AAsi    A    G        0      0        2 
  26 chr26_36856468     AKia    A    G        0      0        2 
  26 chr26_36856468     AOna    A    G        0      0        2 
  26 chr26_36856468     ASom    A    G        0      0        2 
  26 chr26_36856468     HCab    A    G        1      2        2 
  26 chr26_36856468     HPrz    A    G        1      2        2 
  26 chr26_36856468     ZBoe    A    G        0      0        2 
  26 chr26_36856468     ZGre    A    G        0      0        2 
  26 chr26_36856468     ZHar    A    G        0      0        2 
  26 chr26_36856468   Sample    A    G        0      0        2 
  26 chr26_36865525     AAsi    A    T        0      0        2 
  26 chr26_36865525     AKia    A    T        0      0        2 
  26 chr26_36865525     AOna    A    T        0      0        2 
  26 chr26_36865525     ASom    A    T        0      0        2 
  26 chr26_36865525     HCab    A    T        0      0        2 
  26 chr26_36865525     HPrz    A    T        0      0        2 
  26 chr26_36865525     ZBoe    A    T        1      2        2 
  26 chr26_36865525     ZGre    A    T        0      0        2 
  26 chr26_36865525     ZHar    A    T        0      0        2 
  26 chr26_36865525   Sample    A    T        0      0        2 
  26 chr26_36870787     AAsi    T    A        0      0        2 
  26 chr26_36870787     AKia    T    A        0      0        2 
  26 chr26_36870787     AOna    T    A        0      0        2 
  26 chr26_36870787     ASom    T    A        0      0        2 
  26 chr26_36870787     HCab    T    A        0      0        2 
  26 chr26_36870787     HPrz    T    A        0      0        2 
  26 chr26_36870787     ZBoe    T    A        0      0        2 
  26 chr26_36870787     ZGre    T    A        0      0        2 
  26 chr26_36870787     ZHar    T    A      0.5      1        2 
  26 chr26_36870787   Sample    T    A        0      0        2 
  26 chr26_36880307     AAsi    G    A        0      0        2 
  26 chr26_36880307     AKia    G    A        0      0        2 
  26 chr26_36880307     AOna    G    A        0      0        2 
  26 chr26_36880307     ASom    G    A        0      0        2 
  26 chr26_36880307     HCab    G    A        1      2        2 
  26 chr26_36880307     HPrz    G    A        1      2        2 
  26 chr26_36880307     ZBoe    G    A        0      0        2 
  26 chr26_36880307     ZGre    G    A        0      0        2 
  26 chr26_36880307     ZHar    G    A        0      0        2 
  26 chr26_36880307   Sample    G    A        0      0        2 
  26 chr26_36881718     AAsi    T    C        0      0        2 
  26 chr26_36881718     AKia    T    C        0      0        2 
  26 chr26_36881718     AOna    T    C        0      0        2 
  26 chr26_36881718     ASom    T    C        0      0        2 
  26 chr26_36881718     HCab    T    C        0      0        2 
  26 chr26_36881718     HPrz    T    C        1      2        2 
  26 chr26_36881718     ZBoe    T    C        1      2        2 
  26 chr26_36881718     ZGre    T    C        1      2        2 
  26 chr26_36881718     ZHar    T    C        1      2        2 
  26 chr26_36881718   Sample    T    C        0      0        2 
  26 chr26_36887648     AAsi    T    C        0      0        2 
  26 chr26_36887648     AKia    T    C        0      0        2 
  26 chr26_36887648     AOna    T    C        0      0        2 
  26 chr26_36887648     ASom    T    C        1      2        2 
  26 chr26_36887648     HCab    T    C        0      0        2 
  26 chr26_36887648     HPrz    T    C        0      0        2 
  26 chr26_36887648     ZBoe    T    C        0      0        2 
  26 chr26_36887648     ZGre    T    C        0      0        2 
  26 chr26_36887648     ZHar    T    C        0      0        2 
  26 chr26_36887648   Sample    T    C        0      0        2 
  26 chr26_36888979     AAsi    C    G        0      0        2 
  26 chr26_36888979     AKia    C    G        0      0        2 
  26 chr26_36888979     AOna    C    G        0      0        2 
  26 chr26_36888979     ASom    C    G        0      0        2 
  26 chr26_36888979     HCab    C    G        0      0        2 
  26 chr26_36888979     HPrz    C    G        0      0        2 
  26 chr26_36888979     ZBoe    C    G        0      0        2 
  26 chr26_36888979     ZGre    C    G      0.5      1        2 
  26 chr26_36888979     ZHar    C    G        0      0        2 
  26 chr26_36888979   Sample    C    G        0      0        2 
  26 chr26_36892276     AAsi    A    G        0      0        2 
  26 chr26_36892276     AKia    A    G        0      0        2 
  26 chr26_36892276     AOna    A    G        0      0        2 
  26 chr26_36892276     ASom    A    G        0      0        2 
  26 chr26_36892276     HCab    A    G        1      2        2 
  26 chr26_36892276     HPrz    A    G        1      2        2 
  26 chr26_36892276     ZBoe    A    G        0      0        2 
  26 chr26_36892276     ZGre    A    G        0      0        2 
  26 chr26_36892276     ZHar    A    G        0      0        2 
  26 chr26_36892276   Sample    A    G        0      0        2 
  26 chr26_36895111     AAsi    G    C        0      0        2 
  26 chr26_36895111     AKia    G    C        1      2        2 
  26 chr26_36895111     AOna    G    C        0      0        2 
  26 chr26_36895111     ASom    G    C        0      0        2 
  26 chr26_36895111     HCab    G    C        0      0        2 
  26 chr26_36895111     HPrz    G    C        0      0        2 
  26 chr26_36895111     ZBoe    G    C        0      0        2 
  26 chr26_36895111     ZGre    G    C        0      0        2 
  26 chr26_36895111     ZHar    G    C        0      0        2 
  26 chr26_36895111   Sample    G    C        0      0        2 
  26 chr26_36896061     AAsi    G    A        0      0        2 
  26 chr26_36896061     AKia    G    A        0      0        2 
  26 chr26_36896061     AOna    G    A        0      0        2 
  26 chr26_36896061     ASom    G    A        0      0        2 
  26 chr26_36896061     HCab    G    A        0      0        2 
  26 chr26_36896061     HPrz    G    A        0      0        2 
  26 chr26_36896061     ZBoe    G    A        0      0        2 
  26 chr26_36896061     ZGre    G    A      0.5      1        2 
  26 chr26_36896061     ZHar    G    A        0      0        2 
  26 chr26_36896061   Sample    G    A        0      0        2 
  26 chr26_36899919     AAsi    A    T        0      0        2 
  26 chr26_36899919     AKia    A    T        1      2        2 
  26 chr26_36899919     AOna    A    T        1      2        2 
  26 chr26_36899919     ASom    A    T        0      0        2 
  26 chr26_36899919     HCab    A    T        0      0        2 
  26 chr26_36899919     HPrz    A    T        0      0        2 
  26 chr26_36899919     ZBoe    A    T        0      0        2 
  26 chr26_36899919     ZGre    A    T        0      0        2 
  26 chr26_36899919     ZHar    A    T        0      0        2 
  26 chr26_36899919   Sample    A    T        0      0        2 
  26 chr26_36903737     AAsi    C    T        0      0        2 
  26 chr26_36903737     AKia    C    T        0      0        2 
  26 chr26_36903737     AOna    C    T        0      0        2 
  26 chr26_36903737     ASom    C    T        0      0        2 
  26 chr26_36903737     HCab    C    T        0      0        2 
  26 chr26_36903737     HPrz    C    T        0      0        2 
  26 chr26_36903737     ZBoe    C    T        1      2        2 
  26 chr26_36903737     ZGre    C    T        0      0        2 
  26 chr26_36903737     ZHar    C    T        0      0        2 
  26 chr26_36903737   Sample    C    T        0      0        2 
  26 chr26_36909892     AAsi    C    T        0      0        2 
  26 chr26_36909892     AKia    C    T        0      0        2 
  26 chr26_36909892     AOna    C    T        0      0        2 
  26 chr26_36909892     ASom    C    T        0      0        2 
  26 chr26_36909892     HCab    C    T        0      0        2 
  26 chr26_36909892     HPrz    C    T        0      0        2 
  26 chr26_36909892     ZBoe    C    T        0      0        2 
  26 chr26_36909892     ZGre    C    T        1      2        2 
  26 chr26_36909892     ZHar    C    T        0      0        2 
  26 chr26_36909892   Sample    C    T        0      0        2 
  26 chr26_36919754     AAsi    T    A        0      0        2 
  26 chr26_36919754     AKia    T    A        0      0        2 
  26 chr26_36919754     AOna    T    A        0      0        2 
  26 chr26_36919754     ASom    T    A        0      0        2 
  26 chr26_36919754     HCab    T    A        1      2        2 
  26 chr26_36919754     HPrz    T    A        0      0        2 
  26 chr26_36919754     ZBoe    T    A        0      0        2 
  26 chr26_36919754     ZGre    T    A        0      0        2 
  26 chr26_36919754     ZHar    T    A        0      0        2 
  26 chr26_36919754   Sample    T    A        0      0        2 
  26 chr26_36923558     AAsi    C    T        0      0        2 
  26 chr26_36923558     AKia    C    T        0      0        2 
  26 chr26_36923558     AOna    C    T        0      0        2 
  26 chr26_36923558     ASom    C    T        0      0        2 
  26 chr26_36923558     HCab    C    T        0      0        2 
  26 chr26_36923558     HPrz    C    T        0      0        2 
  26 chr26_36923558     ZBoe    C    T        0      0        2 
  26 chr26_36923558     ZGre    C    T        0      0        2 
  26 chr26_36923558     ZHar    C    T        1      2        2 
  26 chr26_36923558   Sample    C    T        0      0        2 
  26 chr26_36924336     AAsi    G    A        1      2        2 
  26 chr26_36924336     AKia    G    A        0      0        2 
  26 chr26_36924336     AOna    G    A        1      2        2 
  26 chr26_36924336     ASom    G    A        1      2        2 
  26 chr26_36924336     HCab    G    A        0      0        2 
  26 chr26_36924336     HPrz    G    A        0      0        2 
  26 chr26_36924336     ZBoe    G    A        0      0        2 
  26 chr26_36924336     ZGre    G    A        0      0        2 
  26 chr26_36924336     ZHar    G    A        1      2        2 
  26 chr26_36924336   Sample    G    A        1      2        2 
  26 chr26_36927253     AAsi    C    T        1      2        2 
  26 chr26_36927253     AKia    C    T        0      0        2 
  26 chr26_36927253     AOna    C    T        0      0        2 
  26 chr26_36927253     ASom    C    T      0.5      1        2 
  26 chr26_36927253     HCab    C    T        0      0        2 
  26 chr26_36927253     HPrz    C    T        0      0        2 
  26 chr26_36927253     ZBoe    C    T        1      2        2 
  26 chr26_36927253     ZGre    C    T        0      0        2 
  26 chr26_36927253     ZHar    C    T        0      0        2 
  26 chr26_36927253   Sample    C    T        1      2        2 
  26 chr26_36928051     AAsi    G    T        0      0        2 
  26 chr26_36928051     AKia    G    T        0      0        2 
  26 chr26_36928051     AOna    G    T      0.5      1        2 
  26 chr26_36928051     ASom    G    T        0      0        2 
  26 chr26_36928051     HCab    G    T        0      0        2 
  26 chr26_36928051     HPrz    G    T        0      0        2 
  26 chr26_36928051     ZBoe    G    T        0      0        2 
  26 chr26_36928051     ZGre    G    T        0      0        2 
  26 chr26_36928051     ZHar    G    T        0      0        2 
  26 chr26_36928051   Sample    G    T        0      0        2 
  26 chr26_36929882     AAsi    A    C        0      0        2 
  26 chr26_36929882     AKia    A    C        0      0        2 
  26 chr26_36929882     AOna    A    C        0      0        2 
  26 chr26_36929882     ASom    A    C      0.5      1        2 
  26 chr26_36929882     HCab    A    C        0      0        2 
  26 chr26_36929882     HPrz    A    C        0      0        2 
  26 chr26_36929882     ZBoe    A    C        0      0        2 
  26 chr26_36929882     ZGre    A    C        0      0        2 
  26 chr26_36929882     ZHar    A    C        0      0        2 
  26 chr26_36929882   Sample    A    C        0      0        2 
  26 chr26_36936834     AAsi    G    A        0      0        2 
  26 chr26_36936834     AKia    G    A        0      0        2 
  26 chr26_36936834     AOna    G    A        0      0        2 
  26 chr26_36936834     ASom    G    A        0      0        2 
  26 chr26_36936834     HCab    G    A        0      0        2 
  26 chr26_36936834     HPrz    G    A        0      0        2 
  26 chr26_36936834     ZBoe    G    A        0      0        2 
  26 chr26_36936834     ZGre    G    A        0      0        2 
  26 chr26_36936834     ZHar    G    A      0.5      1        2 
  26 chr26_36936834   Sample    G    A        0      0        2 
  26 chr26_36937774     AAsi    A    G        1      2        2 
  26 chr26_36937774     AKia    A    G        0      0        2 
  26 chr26_36937774     AOna    A    G        0      0        2 
  26 chr26_36937774     ASom    A    G        0      0        2 
  26 chr26_36937774     HCab    A    G        0      0        2 
  26 chr26_36937774     HPrz    A    G        0      0        2 
  26 chr26_36937774     ZBoe    A    G        0      0        2 
  26 chr26_36937774     ZGre    A    G        0      0        2 
  26 chr26_36937774     ZHar    A    G        0      0        2 
  26 chr26_36937774   Sample    A    G        0      0        2 
  26 chr26_36945912     AAsi    A    G        1      2        2 
  26 chr26_36945912     AKia    A    G        0      0        2 
  26 chr26_36945912     AOna    A    G        0      0        2 
  26 chr26_36945912     ASom    A    G        1      2        2 
  26 chr26_36945912     HCab    A    G        0      0        2 
  26 chr26_36945912     HPrz    A    G        0      0        2 
  26 chr26_36945912     ZBoe    A    G        0      0        2 
  26 chr26_36945912     ZGre    A    G        0      0        2 
  26 chr26_36945912     ZHar    A    G        0      0        2 
  26 chr26_36945912   Sample    A    G        1      2        2 
  26 chr26_36949215     AAsi    A    G        0      0        2 
  26 chr26_36949215     AKia    A    G        0      0        2 
  26 chr26_36949215     AOna    A    G        0      0        2 
  26 chr26_36949215     ASom    A    G      0.5      1        2 
  26 chr26_36949215     HCab    A    G        0      0        2 
  26 chr26_36949215     HPrz    A    G        0      0        2 
  26 chr26_36949215     ZBoe    A    G        0      0        2 
  26 chr26_36949215     ZGre    A    G        0      0        2 
  26 chr26_36949215     ZHar    A    G        0      0        2 
  26 chr26_36949215   Sample    A    G        0      0        2 
  26 chr26_36951902     AAsi    G    A        0      0        2 
  26 chr26_36951902     AKia    G    A        0      0        2 
  26 chr26_36951902     AOna    G    A        0      0        2 
  26 chr26_36951902     ASom    G    A        0      0        2 
  26 chr26_36951902     HCab    G    A        1      2        2 
  26 chr26_36951902     HPrz    G    A        1      2        2 
  26 chr26_36951902     ZBoe    G    A        0      0        2 
  26 chr26_36951902     ZGre    G    A        0      0        2 
  26 chr26_36951902     ZHar    G    A        0      0        2 
  26 chr26_36951902   Sample    G    A        0      0        2 
  26 chr26_36957341     AAsi    G    A        0      0        2 
  26 chr26_36957341     AKia    G    A        0      0        2 
  26 chr26_36957341     AOna    G    A        0      0        2 
  26 chr26_36957341     ASom    G    A        0      0        2 
  26 chr26_36957341     HCab    G    A        0      0        2 
  26 chr26_36957341     HPrz    G    A        0      0        2 
  26 chr26_36957341     ZBoe    G    A        0      0        2 
  26 chr26_36957341     ZGre    G    A        1      2        2 
  26 chr26_36957341     ZHar    G    A        0      0        2 
  26 chr26_36957341   Sample    G    A        0      0        2 
  26 chr26_36962200     AAsi    C    T        0      0        2 
  26 chr26_36962200     AKia    C    T        0      0        2 
  26 chr26_36962200     AOna    C    T        0      0        2 
  26 chr26_36962200     ASom    C    T        0      0        2 
  26 chr26_36962200     HCab    C    T        0      0        2 
  26 chr26_36962200     HPrz    C    T        0      0        2 
  26 chr26_36962200     ZBoe    C    T      0.5      1        2 
  26 chr26_36962200     ZGre    C    T        0      0        2 
  26 chr26_36962200     ZHar    C    T        0      0        2 
  26 chr26_36962200   Sample    C    T        0      0        2 
  26 chr26_36963621     AAsi    A    G        0      0        2 
  26 chr26_36963621     AKia    A    G      0.5      1        2 
  26 chr26_36963621     AOna    A    G      0.5      1        2 
  26 chr26_36963621     ASom    A    G        0      0        2 
  26 chr26_36963621     HCab    A    G        0      0        2 
  26 chr26_36963621     HPrz    A    G        0      0        2 
  26 chr26_36963621     ZBoe    A    G        0      0        2 
  26 chr26_36963621     ZGre    A    G        0      0        2 
  26 chr26_36963621     ZHar    A    G        0      0        2 
  26 chr26_36963621   Sample    A    G        0      0        2 
  26 chr26_36964720     AAsi    A    G        0      0        2 
  26 chr26_36964720     AKia    A    G        0      0        2 
  26 chr26_36964720     AOna    A    G        0      0        2 
  26 chr26_36964720     ASom    A    G        0      0        2 
  26 chr26_36964720     HCab    A    G        0      0        2 
  26 chr26_36964720     HPrz    A    G        0      0        2 
  26 chr26_36964720     ZBoe    A    G        0      0        2 
  26 chr26_36964720     ZGre    A    G        0      0        2 
  26 chr26_36964720     ZHar    A    G        1      2        2 
  26 chr26_36964720   Sample    A    G        0      0        2 
  26 chr26_36968627     AAsi    G    C        0      0        2 
  26 chr26_36968627     AKia    G    C        0      0        2 
  26 chr26_36968627     AOna    G    C        0      0        2 
  26 chr26_36968627     ASom    G    C        0      0        2 
  26 chr26_36968627     HCab    G    C        1      2        2 
  26 chr26_36968627     HPrz    G    C        0      0        2 
  26 chr26_36968627     ZBoe    G    C        0      0        2 
  26 chr26_36968627     ZGre    G    C        0      0        2 
  26 chr26_36968627     ZHar    G    C        0      0        2 
  26 chr26_36968627   Sample    G    C        0      0        2 
  26 chr26_36975372     AAsi    C    A        0      0        2 
  26 chr26_36975372     AKia    C    A        0      0        2 
  26 chr26_36975372     AOna    C    A        0      0        2 
  26 chr26_36975372     ASom    C    A        0      0        2 
  26 chr26_36975372     HCab    C    A        1      2        2 
  26 chr26_36975372     HPrz    C    A        1      2        2 
  26 chr26_36975372     ZBoe    C    A        0      0        2 
  26 chr26_36975372     ZGre    C    A        0      0        2 
  26 chr26_36975372     ZHar    C    A        0      0        2 
  26 chr26_36975372   Sample    C    A        0      0        2 
  26 chr26_36975452     AAsi    A    G        0      0        2 
  26 chr26_36975452     AKia    A    G        0      0        2 
  26 chr26_36975452     AOna    A    G        0      0        2 
  26 chr26_36975452     ASom    A    G        0      0        2 
  26 chr26_36975452     HCab    A    G        1      2        2 
  26 chr26_36975452     HPrz    A    G        1      2        2 
  26 chr26_36975452     ZBoe    A    G        0      0        2 
  26 chr26_36975452     ZGre    A    G        0      0        2 
  26 chr26_36975452     ZHar    A    G        0      0        2 
  26 chr26_36975452   Sample    A    G        0      0        2 
  26 chr26_36984043     AAsi    T    C        0      0        2 
  26 chr26_36984043     AKia    T    C        0      0        2 
  26 chr26_36984043     AOna    T    C        0      0        2 
  26 chr26_36984043     ASom    T    C        0      0        2 
  26 chr26_36984043     HCab    T    C        1      2        2 
  26 chr26_36984043     HPrz    T    C        1      2        2 
  26 chr26_36984043     ZBoe    T    C        0      0        2 
  26 chr26_36984043     ZGre    T    C        0      0        2 
  26 chr26_36984043     ZHar    T    C        0      0        2 
  26 chr26_36984043   Sample    T    C        0      0        2 
  26 chr26_36984970     AAsi    T    C        0      0        2 
  26 chr26_36984970     AKia    T    C        0      0        2 
  26 chr26_36984970     AOna    T    C        0      0        2 
  26 chr26_36984970     ASom    T    C        0      0        2 
  26 chr26_36984970     HCab    T    C        1      2        2 
  26 chr26_36984970     HPrz    T    C        1      2        2 
  26 chr26_36984970     ZBoe    T    C        0      0        2 
  26 chr26_36984970     ZGre    T    C        0      0        2 
  26 chr26_36984970     ZHar    T    C        0      0        2 
  26 chr26_36984970   Sample    T    C        0      0        2 
  26 chr26_36992447     AAsi    T    G        0      0        2 
  26 chr26_36992447     AKia    T    G        0      0        2 
  26 chr26_36992447     AOna    T    G        0      0        2 
  26 chr26_36992447     ASom    T    G        0      0        2 
  26 chr26_36992447     HCab    T    G        0      0        2 
  26 chr26_36992447     HPrz    T    G        0      0        2 
  26 chr26_36992447     ZBoe    T    G        0      0        2 
  26 chr26_36992447     ZGre    T    G        0      0        2 
  26 chr26_36992447     ZHar    T    G      0.5      1        2 
  26 chr26_36992447   Sample    T    G        0      0        2 
  26 chr26_36992942     AAsi    C    T        0      0        2 
  26 chr26_36992942     AKia    C    T        0      0        2 
  26 chr26_36992942     AOna    C    T        0      0        2 
  26 chr26_36992942     ASom    C    T        0      0        2 
  26 chr26_36992942     HCab    C    T        1      2        2 
  26 chr26_36992942     HPrz    C    T        1      2        2 
  26 chr26_36992942     ZBoe    C    T        0      0        2 
  26 chr26_36992942     ZGre    C    T        0      0        2 
  26 chr26_36992942     ZHar    C    T        0      0        2 
  26 chr26_36992942   Sample    C    T        0      0        2 
  26 chr26_36994046     AAsi    A    C        0      0        2 
  26 chr26_36994046     AKia    A    C        0      0        2 
  26 chr26_36994046     AOna    A    C        0      0        2 
  26 chr26_36994046     ASom    A    C        0      0        2 
  26 chr26_36994046     HCab    A    C        0      0        2 
  26 chr26_36994046     HPrz    A    C        0      0        2 
  26 chr26_36994046     ZBoe    A    C        0      0        2 
  26 chr26_36994046     ZGre    A    C        0      0        2 
  26 chr26_36994046     ZHar    A    C        1      2        2 
  26 chr26_36994046   Sample    A    C        0      0        2 
  26 chr26_36998244     AAsi    A    G        1      2        2 
  26 chr26_36998244     AKia    A    G        0      0        2 
  26 chr26_36998244     AOna    A    G        0      0        2 
  26 chr26_36998244     ASom    A    G        0      0        2 
  26 chr26_36998244     HCab    A    G        0      0        2 
  26 chr26_36998244     HPrz    A    G        0      0        2 
  26 chr26_36998244     ZBoe    A    G        0      0        2 
  26 chr26_36998244     ZGre    A    G        0      0        2 
  26 chr26_36998244     ZHar    A    G        0      0        2 
  26 chr26_36998244   Sample    A    G        0      0        2 
  26 chr26_36998881     AAsi    G    A        0      0        2 
  26 chr26_36998881     AKia    G    A        0      0        2 
  26 chr26_36998881     AOna    G    A        0      0        2 
  26 chr26_36998881     ASom    G    A        0      0        2 
  26 chr26_36998881     HCab    G    A        1      2        2 
  26 chr26_36998881     HPrz    G    A        1      2        2 
  26 chr26_36998881     ZBoe    G    A        0      0        2 
  26 chr26_36998881     ZGre    G    A        0      0        2 
  26 chr26_36998881     ZHar    G    A        0      0        2 
  26 chr26_36998881   Sample    G    A        0      0        2 
  26 chr26_37008368     AAsi    T    C        0      0        2 
  26 chr26_37008368     AKia    T    C        0      0        2 
  26 chr26_37008368     AOna    T    C        0      0        2 
  26 chr26_37008368     ASom    T    C        0      0        2 
  26 chr26_37008368     HCab    T    C        0      0        2 
  26 chr26_37008368     HPrz    T    C        0      0        2 
  26 chr26_37008368     ZBoe    T    C        0      0        2 
  26 chr26_37008368     ZGre    T    C        1      2        2 
  26 chr26_37008368     ZHar    T    C        0      0        2 
  26 chr26_37008368   Sample    T    C        0      0        2 
  26 chr26_37013326     AAsi    A    G        0      0        2 
  26 chr26_37013326     AKia    A    G        1      2        2 
  26 chr26_37013326     AOna    A    G      0.5      1        2 
  26 chr26_37013326     ASom    A    G        0      0        2 
  26 chr26_37013326     HCab    A    G        0      0        2 
  26 chr26_37013326     HPrz    A    G        0      0        2 
  26 chr26_37013326     ZBoe    A    G        0      0        2 
  26 chr26_37013326     ZGre    A    G        0      0        2 
  26 chr26_37013326     ZHar    A    G        0      0        2 
  26 chr26_37013326   Sample    A    G        0      0        2 
  26 chr26_37013603     AAsi    C    T        1      2        2 
  26 chr26_37013603     AKia    C    T        0      0        2 
  26 chr26_37013603     AOna    C    T        0      0        2 
  26 chr26_37013603     ASom    C    T        1      2        2 
  26 chr26_37013603     HCab    C    T        0      0        2 
  26 chr26_37013603     HPrz    C    T        0      0        2 
  26 chr26_37013603     ZBoe    C    T        0      0        2 
  26 chr26_37013603     ZGre    C    T        0      0        2 
  26 chr26_37013603     ZHar    C    T        0      0        2 
  26 chr26_37013603   Sample    C    T        1      2        2 
  26 chr26_37018883     AAsi    C    T        0      0        2 
  26 chr26_37018883     AKia    C    T        0      0        2 
  26 chr26_37018883     AOna    C    T      0.5      1        2 
  26 chr26_37018883     ASom    C    T        0      0        2 
  26 chr26_37018883     HCab    C    T        0      0        2 
  26 chr26_37018883     HPrz    C    T        0      0        2 
  26 chr26_37018883     ZBoe    C    T        0      0        2 
  26 chr26_37018883     ZGre    C    T        0      0        2 
  26 chr26_37018883     ZHar    C    T        0      0        2 
  26 chr26_37018883   Sample    C    T        0      0        2 
  26 chr26_37019242     AAsi    A    T        0      0        2 
  26 chr26_37019242     AKia    A    T      0.5      1        2 
  26 chr26_37019242     AOna    A    T        0      0        2 
  26 chr26_37019242     ASom    A    T        0      0        2 
  26 chr26_37019242     HCab    A    T        0      0        2 
  26 chr26_37019242     HPrz    A    T        0      0        2 
  26 chr26_37019242     ZBoe    A    T        0      0        2 
  26 chr26_37019242     ZGre    A    T        0      0        2 
  26 chr26_37019242     ZHar    A    T        0      0        2 
  26 chr26_37019242   Sample    A    T        0      0        2 
  26 chr26_37021684     AAsi    A    G        1      2        2 
  26 chr26_37021684     AKia    A    G        0      0        2 
  26 chr26_37021684     AOna    A    G        0      0        2 
  26 chr26_37021684     ASom    A    G        1      2        2 
  26 chr26_37021684     HCab    A    G        0      0        2 
  26 chr26_37021684     HPrz    A    G        0      0        2 
  26 chr26_37021684     ZBoe    A    G        0      0        2 
  26 chr26_37021684     ZGre    A    G        0      0        2 
  26 chr26_37021684     ZHar    A    G        0      0        2 
  26 chr26_37021684   Sample    A    G        1      2        2 
  26 chr26_37024022     AAsi    A    G        1      2        2 
  26 chr26_37024022     AKia    A    G        0      0        2 
  26 chr26_37024022     AOna    A    G        0      0        2 
  26 chr26_37024022     ASom    A    G        1      2        2 
  26 chr26_37024022     HCab    A    G        0      0        2 
  26 chr26_37024022     HPrz    A    G        0      0        2 
  26 chr26_37024022     ZBoe    A    G        0      0        2 
  26 chr26_37024022     ZGre    A    G        0      0        2 
  26 chr26_37024022     ZHar    A    G        0      0        2 
  26 chr26_37024022   Sample    A    G        1      2        2 
  26 chr26_37025541     AAsi    T    G        0      0        2 
  26 chr26_37025541     AKia    T    G        0      0        2 
  26 chr26_37025541     AOna    T    G        0      0        2 
  26 chr26_37025541     ASom    T    G        0      0        2 
  26 chr26_37025541     HCab    T    G        1      2        2 
  26 chr26_37025541     HPrz    T    G        0      0        2 
  26 chr26_37025541     ZBoe    T    G        0      0        2 
  26 chr26_37025541     ZGre    T    G        0      0        2 
  26 chr26_37025541     ZHar    T    G        0      0        2 
  26 chr26_37025541   Sample    T    G        0      0        2 
  26 chr26_37033373     AAsi    G    T        0      0        2 
  26 chr26_37033373     AKia    G    T        0      0        2 
  26 chr26_37033373     AOna    G    T        0      0        2 
  26 chr26_37033373     ASom    G    T        0      0        2 
  26 chr26_37033373     HCab    G    T        1      2        2 
  26 chr26_37033373     HPrz    G    T        1      2        2 
  26 chr26_37033373     ZBoe    G    T        0      0        2 
  26 chr26_37033373     ZGre    G    T        0      0        2 
  26 chr26_37033373     ZHar    G    T        0      0        2 
  26 chr26_37033373   Sample    G    T        0      0        2 
  26 chr26_37033693     AAsi    G    A        0      0        2 
  26 chr26_37033693     AKia    G    A        0      0        2 
  26 chr26_37033693     AOna    G    A        0      0        2 
  26 chr26_37033693     ASom    G    A        0      0        2 
  26 chr26_37033693     HCab    G    A        0      0        2 
  26 chr26_37033693     HPrz    G    A        0      0        2 
  26 chr26_37033693     ZBoe    G    A        1      2        2 
  26 chr26_37033693     ZGre    G    A        1      2        2 
  26 chr26_37033693     ZHar    G    A        1      2        2 
  26 chr26_37033693   Sample    G    A        0      0        2 
  26 chr26_37041425     AAsi    G    A        0      0        2 
  26 chr26_37041425     AKia    G    A        0      0        2 
  26 chr26_37041425     AOna    G    A        0      0        2 
  26 chr26_37041425     ASom    G    A        0      0        2 
  26 chr26_37041425     HCab    G    A        0      0        2 
  26 chr26_37041425     HPrz    G    A        0      0        2 
  26 chr26_37041425     ZBoe    G    A      0.5      1        2 
  26 chr26_37041425     ZGre    G    A        0      0        2 
  26 chr26_37041425     ZHar    G    A        0      0        2 
  26 chr26_37041425   Sample    G    A        0      0        2 
  26 chr26_37044768     AAsi    G    A      0.5      1        2 
  26 chr26_37044768     AKia    G    A        0      0        2 
  26 chr26_37044768     AOna    G    A        0      0        2 
  26 chr26_37044768     ASom    G    A        0      0        2 
  26 chr26_37044768     HCab    G    A        0      0        2 
  26 chr26_37044768     HPrz    G    A        0      0        2 
  26 chr26_37044768     ZBoe    G    A        0      0        2 
  26 chr26_37044768     ZGre    G    A        0      0        2 
  26 chr26_37044768     ZHar    G    A        0      0        2 
  26 chr26_37044768   Sample    G    A        0      0        2 
  26 chr26_37046649     AAsi    T    C        0      0        2 
  26 chr26_37046649     AKia    T    C        0      0        2 
  26 chr26_37046649     AOna    T    C        0      0        2 
  26 chr26_37046649     ASom    T    C        0      0        2 
  26 chr26_37046649     HCab    T    C        0      0        2 
  26 chr26_37046649     HPrz    T    C      0.5      1        2 
  26 chr26_37046649     ZBoe    T    C        0      0        2 
  26 chr26_37046649     ZGre    T    C        0      0        2 
  26 chr26_37046649     ZHar    T    C        0      0        2 
  26 chr26_37046649   Sample    T    C        0      0        2 
  26 chr26_37049615     AAsi    A    G        0      0        2 
  26 chr26_37049615     AKia    A    G        0      0        2 
  26 chr26_37049615     AOna    A    G        0      0        2 
  26 chr26_37049615     ASom    A    G        0      0        2 
  26 chr26_37049615     HCab    A    G        0      0        2 
  26 chr26_37049615     HPrz    A    G        0      0        2 
  26 chr26_37049615     ZBoe    A    G        0      0        2 
  26 chr26_37049615     ZGre    A    G        1      2        2 
  26 chr26_37049615     ZHar    A    G        0      0        2 
  26 chr26_37049615   Sample    A    G        0      0        2 
  26 chr26_37051025     AAsi    A    T        0      0        2 
  26 chr26_37051025     AKia    A    T        0      0        2 
  26 chr26_37051025     AOna    A    T        0      0        2 
  26 chr26_37051025     ASom    A    T        0      0        2 
  26 chr26_37051025     HCab    A    T        1      2        2 
  26 chr26_37051025     HPrz    A    T        0      0        2 
  26 chr26_37051025     ZBoe    A    T        0      0        2 
  26 chr26_37051025     ZGre    A    T        0      0        2 
  26 chr26_37051025     ZHar    A    T        0      0        2 
  26 chr26_37051025   Sample    A    T        0      0        2 
  26 chr26_37052458     AAsi    T    C        0      0        2 
  26 chr26_37052458     AKia    T    C        0      0        2 
  26 chr26_37052458     AOna    T    C        0      0        2 
  26 chr26_37052458     ASom    T    C        0      0        2 
  26 chr26_37052458     HCab    T    C        1      2        2 
  26 chr26_37052458     HPrz    T    C        1      2        2 
  26 chr26_37052458     ZBoe    T    C        0      0        2 
  26 chr26_37052458     ZGre    T    C        0      0        2 
  26 chr26_37052458     ZHar    T    C        0      0        2 
  26 chr26_37052458   Sample    T    C        0      0        2 
  26 chr26_37058347     AAsi    A    G        0      0        2 
  26 chr26_37058347     AKia    A    G        0      0        2 
  26 chr26_37058347     AOna    A    G        0      0        2 
  26 chr26_37058347     ASom    A    G        0      0        2 
  26 chr26_37058347     HCab    A    G        1      2        2 
  26 chr26_37058347     HPrz    A    G        1      2        2 
  26 chr26_37058347     ZBoe    A    G        0      0        2 
  26 chr26_37058347     ZGre    A    G        0      0        2 
  26 chr26_37058347     ZHar    A    G        0      0        2 
  26 chr26_37058347   Sample    A    G        0      0        2 
  26 chr26_37061754     AAsi    G    A        0      0        2 
  26 chr26_37061754     AKia    G    A        0      0        2 
  26 chr26_37061754     AOna    G    A        0      0        2 
  26 chr26_37061754     ASom    G    A        0      0        2 
  26 chr26_37061754     HCab    G    A        0      0        2 
  26 chr26_37061754     HPrz    G    A        0      0        2 
  26 chr26_37061754     ZBoe    G    A        0      0        2 
  26 chr26_37061754     ZGre    G    A        0      0        2 
  26 chr26_37061754     ZHar    G    A        1      2        2 
  26 chr26_37061754   Sample    G    A        0      0        2 
  26 chr26_37068650     AAsi    G    A        0      0        2 
  26 chr26_37068650     AKia    G    A        0      0        2 
  26 chr26_37068650     AOna    G    A        0      0        2 
  26 chr26_37068650     ASom    G    A        0      0        2 
  26 chr26_37068650     HCab    G    A        1      2        2 
  26 chr26_37068650     HPrz    G    A        1      2        2 
  26 chr26_37068650     ZBoe    G    A        0      0        2 
  26 chr26_37068650     ZGre    G    A        0      0        2 
  26 chr26_37068650     ZHar    G    A        0      0        2 
  26 chr26_37068650   Sample    G    A        0      0        2 
  26 chr26_37070501     AAsi    C    T        0      0        2 
  26 chr26_37070501     AKia    C    T        0      0        2 
  26 chr26_37070501     AOna    C    T        0      0        2 
  26 chr26_37070501     ASom    C    T        0      0        2 
  26 chr26_37070501     HCab    C    T        0      0        2 
  26 chr26_37070501     HPrz    C    T        0      0        2 
  26 chr26_37070501     ZBoe    C    T      0.5      1        2 
  26 chr26_37070501     ZGre    C    T        0      0        2 
  26 chr26_37070501     ZHar    C    T        0      0        2 
  26 chr26_37070501   Sample    C    T        0      0        2 
  26 chr26_37074301     AAsi    A    G        0      0        2 
  26 chr26_37074301     AKia    A    G        0      0        2 
  26 chr26_37074301     AOna    A    G        0      0        2 
  26 chr26_37074301     ASom    A    G        0      0        2 
  26 chr26_37074301     HCab    A    G        0      0        2 
  26 chr26_37074301     HPrz    A    G        0      0        2 
  26 chr26_37074301     ZBoe    A    G        0      0        2 
  26 chr26_37074301     ZGre    A    G        0      0        2 
  26 chr26_37074301     ZHar    A    G      0.5      1        2 
  26 chr26_37074301   Sample    A    G        0      0        2 
  26 chr26_37076215     AAsi    G    A        0      0        2 
  26 chr26_37076215     AKia    G    A      0.5      1        2 
  26 chr26_37076215     AOna    G    A        0      0        2 
  26 chr26_37076215     ASom    G    A        0      0        2 
  26 chr26_37076215     HCab    G    A        0      0        2 
  26 chr26_37076215     HPrz    G    A        0      0        2 
  26 chr26_37076215     ZBoe    G    A        0      0        2 
  26 chr26_37076215     ZGre    G    A        0      0        2 
  26 chr26_37076215     ZHar    G    A        0      0        2 
  26 chr26_37076215   Sample    G    A        0      0        2 
  26 chr26_37079006     AAsi    T    C        0      0        2 
  26 chr26_37079006     AKia    T    C        0      0        2 
  26 chr26_37079006     AOna    T    C        0      0        2 
  26 chr26_37079006     ASom    T    C        0      0        2 
  26 chr26_37079006     HCab    T    C        1      2        2 
  26 chr26_37079006     HPrz    T    C        1      2        2 
  26 chr26_37079006     ZBoe    T    C        0      0        2 
  26 chr26_37079006     ZGre    T    C        0      0        2 
  26 chr26_37079006     ZHar    T    C        0      0        2 
  26 chr26_37079006   Sample    T    C        0      0        2 
  26 chr26_37079783     AAsi    T    C        0      0        2 
  26 chr26_37079783     AKia    T    C        0      0        2 
  26 chr26_37079783     AOna    T    C        0      0        2 
  26 chr26_37079783     ASom    T    C        0      0        2 
  26 chr26_37079783     HCab    T    C        0      0        2 
  26 chr26_37079783     HPrz    T    C        0      0        2 
  26 chr26_37079783     ZBoe    T    C        0      0        2 
  26 chr26_37079783     ZGre    T    C        1      2        2 
  26 chr26_37079783     ZHar    T    C        0      0        2 
  26 chr26_37079783   Sample    T    C        0      0        2 
  26 chr26_37080766     AAsi    T    G        0      0        2 
  26 chr26_37080766     AKia    T    G        0      0        2 
  26 chr26_37080766     AOna    T    G        0      0        2 
  26 chr26_37080766     ASom    T    G        0      0        2 
  26 chr26_37080766     HCab    T    G        0      0        2 
  26 chr26_37080766     HPrz    T    G        0      0        2 
  26 chr26_37080766     ZBoe    T    G        1      2        2 
  26 chr26_37080766     ZGre    T    G        0      0        2 
  26 chr26_37080766     ZHar    T    G        0      0        2 
  26 chr26_37080766   Sample    T    G        0      0        2 
  26 chr26_37082140     AAsi    A    G      0.5      1        2 
  26 chr26_37082140     AKia    A    G        0      0        2 
  26 chr26_37082140     AOna    A    G        0      0        2 
  26 chr26_37082140     ASom    A    G        0      0        2 
  26 chr26_37082140     HCab    A    G        0      0        2 
  26 chr26_37082140     HPrz    A    G        0      0        2 
  26 chr26_37082140     ZBoe    A    G        0      0        2 
  26 chr26_37082140     ZGre    A    G        0      0        2 
  26 chr26_37082140     ZHar    A    G        0      0        2 
  26 chr26_37082140   Sample    A    G        0      0        2 
  26 chr26_37082943     AAsi    T    C        0      0        2 
  26 chr26_37082943     AKia    T    C        1      2        2 
  26 chr26_37082943     AOna    T    C        0      0        2 
  26 chr26_37082943     ASom    T    C        0      0        2 
  26 chr26_37082943     HCab    T    C        0      0        2 
  26 chr26_37082943     HPrz    T    C        0      0        2 
  26 chr26_37082943     ZBoe    T    C        0      0        2 
  26 chr26_37082943     ZGre    T    C        0      0        2 
  26 chr26_37082943     ZHar    T    C        0      0        2 
  26 chr26_37082943   Sample    T    C        0      0        2 
  26 chr26_37085121     AAsi    C    A      0.5      1        2 
  26 chr26_37085121     AKia    C    A        0      0        2 
  26 chr26_37085121     AOna    C    A        0      0        2 
  26 chr26_37085121     ASom    C    A        0      0        2 
  26 chr26_37085121     HCab    C    A        0      0        2 
  26 chr26_37085121     HPrz    C    A        0      0        2 
  26 chr26_37085121     ZBoe    C    A        0      0        2 
  26 chr26_37085121     ZGre    C    A        0      0        2 
  26 chr26_37085121     ZHar    C    A        0      0        2 
  26 chr26_37085121   Sample    C    A        0      0        2 
  26 chr26_37086658     AAsi    T    C        0      0        2 
  26 chr26_37086658     AKia    T    C        0      0        2 
  26 chr26_37086658     AOna    T    C        0      0        2 
  26 chr26_37086658     ASom    T    C        0      0        2 
  26 chr26_37086658     HCab    T    C        0      0        2 
  26 chr26_37086658     HPrz    T    C        0      0        2 
  26 chr26_37086658     ZBoe    T    C        0      0        2 
  26 chr26_37086658     ZGre    T    C        0      0        2 
  26 chr26_37086658     ZHar    T    C      0.5      1        2 
  26 chr26_37086658   Sample    T    C        0      0        2 
  26 chr26_37087143     AAsi    A    G        0      0        2 
  26 chr26_37087143     AKia    A    G      0.5      1        2 
  26 chr26_37087143     AOna    A    G      0.5      1        2 
  26 chr26_37087143     ASom    A    G        0      0        2 
  26 chr26_37087143     HCab    A    G        0      0        2 
  26 chr26_37087143     HPrz    A    G        0      0        2 
  26 chr26_37087143     ZBoe    A    G        0      0        2 
  26 chr26_37087143     ZGre    A    G        0      0        2 
  26 chr26_37087143     ZHar    A    G        0      0        2 
  26 chr26_37087143   Sample    A    G        0      0        2 
  26 chr26_37089160     AAsi    T    C        0      0        2 
  26 chr26_37089160     AKia    T    C        0      0        2 
  26 chr26_37089160     AOna    T    C      0.5      1        2 
  26 chr26_37089160     ASom    T    C        0      0        2 
  26 chr26_37089160     HCab    T    C        0      0        2 
  26 chr26_37089160     HPrz    T    C        0      0        2 
  26 chr26_37089160     ZBoe    T    C        0      0        2 
  26 chr26_37089160     ZGre    T    C        0      0        2 
  26 chr26_37089160     ZHar    T    C        0      0        2 
  26 chr26_37089160   Sample    T    C        1      2        2 
  26 chr26_37089876     AAsi    G    C      0.5      1        2 
  26 chr26_37089876     AKia    G    C        0      0        2 
  26 chr26_37089876     AOna    G    C        0      0        2 
  26 chr26_37089876     ASom    G    C        0      0        2 
  26 chr26_37089876     HCab    G    C        0      0        2 
  26 chr26_37089876     HPrz    G    C        0      0        2 
  26 chr26_37089876     ZBoe    G    C        0      0        2 
  26 chr26_37089876     ZGre    G    C        0      0        2 
  26 chr26_37089876     ZHar    G    C        0      0        2 
  26 chr26_37089876   Sample    G    C        0      0        2 
  26 chr26_37095262     AAsi    G    A        0      0        2 
  26 chr26_37095262     AKia    G    A        0      0        2 
  26 chr26_37095262     AOna    G    A        0      0        2 
  26 chr26_37095262     ASom    G    A        0      0        2 
  26 chr26_37095262     HCab    G    A        0      0        2 
  26 chr26_37095262     HPrz    G    A        0      0        2 
  26 chr26_37095262     ZBoe    G    A        0      0        2 
  26 chr26_37095262     ZGre    G    A        0      0        2 
  26 chr26_37095262     ZHar    G    A      0.5      1        2 
  26 chr26_37095262   Sample    G    A        0      0        2 
  26 chr26_37099456     AAsi    C    T        0      0        2 
  26 chr26_37099456     AKia    C    T        1      2        2 
  26 chr26_37099456     AOna    C    T        1      2        2 
  26 chr26_37099456     ASom    C    T        0      0        2 
  26 chr26_37099456     HCab    C    T        0      0        2 
  26 chr26_37099456     HPrz    C    T        0      0        2 
  26 chr26_37099456     ZBoe    C    T        0      0        2 
  26 chr26_37099456     ZGre    C    T        0      0        2 
  26 chr26_37099456     ZHar    C    T        0      0        2 
  26 chr26_37099456   Sample    C    T        0      0        2 
  26 chr26_37103038     AAsi    T    C        0      0        2 
  26 chr26_37103038     AKia    T    C        0      0        2 
  26 chr26_37103038     AOna    T    C      0.5      1        2 
  26 chr26_37103038     ASom    T    C        0      0        2 
  26 chr26_37103038     HCab    T    C        0      0        2 
  26 chr26_37103038     HPrz    T    C        0      0        2 
  26 chr26_37103038     ZBoe    T    C        1      2        2 
  26 chr26_37103038     ZGre    T    C        0      0        2 
  26 chr26_37103038     ZHar    T    C        0      0        2 
  26 chr26_37103038   Sample    T    C        0      0        2 
  26 chr26_37103603     AAsi    T    A        0      0        2 
  26 chr26_37103603     AKia    T    A        0      0        2 
  26 chr26_37103603     AOna    T    A        0      0        2 
  26 chr26_37103603     ASom    T    A        0      0        2 
  26 chr26_37103603     HCab    T    A        0      0        2 
  26 chr26_37103603     HPrz    T    A        0      0        2 
  26 chr26_37103603     ZBoe    T    A        0      0        2 
  26 chr26_37103603     ZGre    T    A        0      0        2 
  26 chr26_37103603     ZHar    T    A        1      2        2 
  26 chr26_37103603   Sample    T    A        0      0        2 
  26 chr26_37103931     AAsi    G    A        0      0        2 
  26 chr26_37103931     AKia    G    A        0      0        2 
  26 chr26_37103931     AOna    G    A        0      0        2 
  26 chr26_37103931     ASom    G    A        0      0        2 
  26 chr26_37103931     HCab    G    A        1      2        2 
  26 chr26_37103931     HPrz    G    A        1      2        2 
  26 chr26_37103931     ZBoe    G    A        0      0        2 
  26 chr26_37103931     ZGre    G    A        0      0        2 
  26 chr26_37103931     ZHar    G    A        0      0        2 
  26 chr26_37103931   Sample    G    A        0      0        2 
  26 chr26_37115164     AAsi    T    C        0      0        2 
  26 chr26_37115164     AKia    T    C        1      2        2 
  26 chr26_37115164     AOna    T    C        0      0        2 
  26 chr26_37115164     ASom    T    C        0      0        2 
  26 chr26_37115164     HCab    T    C        0      0        2 
  26 chr26_37115164     HPrz    T    C        0      0        2 
  26 chr26_37115164     ZBoe    T    C        0      0        2 
  26 chr26_37115164     ZGre    T    C        0      0        2 
  26 chr26_37115164     ZHar    T    C        0      0        2 
  26 chr26_37115164   Sample    T    C        0      0        2 
  26 chr26_37119405     AAsi    G    A        0      0        2 
  26 chr26_37119405     AKia    G    A        0      0        2 
  26 chr26_37119405     AOna    G    A        0      0        2 
  26 chr26_37119405     ASom    G    A        0      0        2 
  26 chr26_37119405     HCab    G    A        1      2        2 
  26 chr26_37119405     HPrz    G    A      0.5      1        2 
  26 chr26_37119405     ZBoe    G    A        0      0        2 
  26 chr26_37119405     ZGre    G    A        0      0        2 
  26 chr26_37119405     ZHar    G    A        0      0        2 
  26 chr26_37119405   Sample    G    A        0      0        2 
  26 chr26_37121620     AAsi    G    A        0      0        2 
  26 chr26_37121620     AKia    G    A        0      0        2 
  26 chr26_37121620     AOna    G    A        0      0        2 
  26 chr26_37121620     ASom    G    A        0      0        2 
  26 chr26_37121620     HCab    G    A        0      0        2 
  26 chr26_37121620     HPrz    G    A        0      0        2 
  26 chr26_37121620     ZBoe    G    A      0.5      1        2 
  26 chr26_37121620     ZGre    G    A        0      0        2 
  26 chr26_37121620     ZHar    G    A        0      0        2 
  26 chr26_37121620   Sample    G    A        0      0        2 
  26 chr26_37124184     AAsi    T    C        0      0        2 
  26 chr26_37124184     AKia    T    C        1      2        2 
  26 chr26_37124184     AOna    T    C        1      2        2 
  26 chr26_37124184     ASom    T    C        0      0        2 
  26 chr26_37124184     HCab    T    C        0      0        2 
  26 chr26_37124184     HPrz    T    C        0      0        2 
  26 chr26_37124184     ZBoe    T    C        0      0        2 
  26 chr26_37124184     ZGre    T    C        0      0        2 
  26 chr26_37124184     ZHar    T    C        0      0        2 
  26 chr26_37124184   Sample    T    C        0      0        2 
  26 chr26_37125780     AAsi    A    G        0      0        2 
  26 chr26_37125780     AKia    A    G        1      2        2 
  26 chr26_37125780     AOna    A    G        0      0        2 
  26 chr26_37125780     ASom    A    G        0      0        2 
  26 chr26_37125780     HCab    A    G        0      0        2 
  26 chr26_37125780     HPrz    A    G        0      0        2 
  26 chr26_37125780     ZBoe    A    G        0      0        2 
  26 chr26_37125780     ZGre    A    G        0      0        2 
  26 chr26_37125780     ZHar    A    G        0      0        2 
  26 chr26_37125780   Sample    A    G        0      0        2 
  26 chr26_37125824     AAsi    T    C        0      0        2 
  26 chr26_37125824     AKia    T    C        0      0        2 
  26 chr26_37125824     AOna    T    C        0      0        2 
  26 chr26_37125824     ASom    T    C        0      0        2 
  26 chr26_37125824     HCab    T    C        0      0        2 
  26 chr26_37125824     HPrz    T    C        0      0        2 
  26 chr26_37125824     ZBoe    T    C        0      0        2 
  26 chr26_37125824     ZGre    T    C        0      0        2 
  26 chr26_37125824     ZHar    T    C      0.5      1        2 
  26 chr26_37125824   Sample    T    C        0      0        2 
  26 chr26_37130292     AAsi    T    C        0      0        2 
  26 chr26_37130292     AKia    T    C        0      0        2 
  26 chr26_37130292     AOna    T    C        0      0        2 
  26 chr26_37130292     ASom    T    C        0      0        2 
  26 chr26_37130292     HCab    T    C        0      0        2 
  26 chr26_37130292     HPrz    T    C      0.5      1        2 
  26 chr26_37130292     ZBoe    T    C        0      0        2 
  26 chr26_37130292     ZGre    T    C        0      0        2 
  26 chr26_37130292     ZHar    T    C        0      0        2 
  26 chr26_37130292   Sample    T    C        0      0        2 
  26 chr26_37132428     AAsi    T    G        0      0        2 
  26 chr26_37132428     AKia    T    G        0      0        2 
  26 chr26_37132428     AOna    T    G        0      0        2 
  26 chr26_37132428     ASom    T    G        0      0        2 
  26 chr26_37132428     HCab    T    G        0      0        2 
  26 chr26_37132428     HPrz    T    G        0      0        2 
  26 chr26_37132428     ZBoe    T    G        0      0        2 
  26 chr26_37132428     ZGre    T    G        1      2        2 
  26 chr26_37132428     ZHar    T    G        0      0        2 
  26 chr26_37132428   Sample    T    G        0      0        2 
  26 chr26_37145286     AAsi    T    C        0      0        2 
  26 chr26_37145286     AKia    T    C        0      0        2 
  26 chr26_37145286     AOna    T    C        0      0        2 
  26 chr26_37145286     ASom    T    C        0      0        2 
  26 chr26_37145286     HCab    T    C        0      0        2 
  26 chr26_37145286     HPrz    T    C        1      2        2 
  26 chr26_37145286     ZBoe    T    C        0      0        2 
  26 chr26_37145286     ZGre    T    C        0      0        2 
  26 chr26_37145286     ZHar    T    C        0      0        2 
  26 chr26_37145286   Sample    T    C        0      0        2 
  26 chr26_37147023     AAsi    C    T        0      0        2 
  26 chr26_37147023     AKia    C    T        0      0        2 
  26 chr26_37147023     AOna    C    T      0.5      1        2 
  26 chr26_37147023     ASom    C    T        0      0        2 
  26 chr26_37147023     HCab    C    T        0      0        2 
  26 chr26_37147023     HPrz    C    T        0      0        2 
  26 chr26_37147023     ZBoe    C    T        0      0        2 
  26 chr26_37147023     ZGre    C    T        0      0        2 
  26 chr26_37147023     ZHar    C    T        0      0        2 
  26 chr26_37147023   Sample    C    T        0      0        2 
  26 chr26_37151349     AAsi    T    C        0      0        2 
  26 chr26_37151349     AKia    T    C        0      0        2 
  26 chr26_37151349     AOna    T    C        0      0        2 
  26 chr26_37151349     ASom    T    C        0      0        2 
  26 chr26_37151349     HCab    T    C        0      0        2 
  26 chr26_37151349     HPrz    T    C        0      0        2 
  26 chr26_37151349     ZBoe    T    C      0.5      1        2 
  26 chr26_37151349     ZGre    T    C        0      0        2 
  26 chr26_37151349     ZHar    T    C        0      0        2 
  26 chr26_37151349   Sample    T    C        0      0        2 
  26 chr26_37157227     AAsi    C    A        0      0        2 
  26 chr26_37157227     AKia    C    A        0      0        2 
  26 chr26_37157227     AOna    C    A        0      0        2 
  26 chr26_37157227     ASom    C    A        0      0        2 
  26 chr26_37157227     HCab    C    A        0      0        2 
  26 chr26_37157227     HPrz    C    A      0.5      1        2 
  26 chr26_37157227     ZBoe    C    A        0      0        2 
  26 chr26_37157227     ZGre    C    A        0      0        2 
  26 chr26_37157227     ZHar    C    A        0      0        2 
  26 chr26_37157227   Sample    C    A        0      0        2 
  26 chr26_37162390     AAsi    G    A        0      0        2 
  26 chr26_37162390     AKia    G    A        0      0        2 
  26 chr26_37162390     AOna    G    A        0      0        2 
  26 chr26_37162390     ASom    G    A        0      0        2 
  26 chr26_37162390     HCab    G    A        1      2        2 
  26 chr26_37162390     HPrz    G    A        1      2        2 
  26 chr26_37162390     ZBoe    G    A        0      0        2 
  26 chr26_37162390     ZGre    G    A        0      0        2 
  26 chr26_37162390     ZHar    G    A        0      0        2 
  26 chr26_37162390   Sample    G    A        0      0        2 
  26 chr26_37173814     AAsi    G    A        0      0        2 
  26 chr26_37173814     AKia    G    A        0      0        2 
  26 chr26_37173814     AOna    G    A        0      0        2 
  26 chr26_37173814     ASom    G    A        0      0        2 
  26 chr26_37173814     HCab    G    A        1      2        2 
  26 chr26_37173814     HPrz    G    A        1      2        2 
  26 chr26_37173814     ZBoe    G    A        0      0        2 
  26 chr26_37173814     ZGre    G    A        0      0        2 
  26 chr26_37173814     ZHar    G    A        0      0        2 
  26 chr26_37173814   Sample    G    A        0      0        2 
  26 chr26_37180008     AAsi    G    A        0      0        2 
  26 chr26_37180008     AKia    G    A        0      0        2 
  26 chr26_37180008     AOna    G    A        0      0        2 
  26 chr26_37180008     ASom    G    A        0      0        2 
  26 chr26_37180008     HCab    G    A        1      2        2 
  26 chr26_37180008     HPrz    G    A        1      2        2 
  26 chr26_37180008     ZBoe    G    A        0      0        2 
  26 chr26_37180008     ZGre    G    A        0      0        2 
  26 chr26_37180008     ZHar    G    A        0      0        2 
  26 chr26_37180008   Sample    G    A        0      0        2 
  26 chr26_37189493     AAsi    C    T        0      0        2 
  26 chr26_37189493     AKia    C    T        0      0        2 
  26 chr26_37189493     AOna    C    T        1      2        2 
  26 chr26_37189493     ASom    C    T        0      0        2 
  26 chr26_37189493     HCab    C    T        0      0        2 
  26 chr26_37189493     HPrz    C    T        0      0        2 
  26 chr26_37189493     ZBoe    C    T        0      0        2 
  26 chr26_37189493     ZGre    C    T        0      0        2 
  26 chr26_37189493     ZHar    C    T        0      0        2 
  26 chr26_37189493   Sample    C    T        0      0        2 
  26 chr26_37191671     AAsi    G    T        0      0        2 
  26 chr26_37191671     AKia    G    T        0      0        2 
  26 chr26_37191671     AOna    G    T        0      0        2 
  26 chr26_37191671     ASom    G    T        0      0        2 
  26 chr26_37191671     HCab    G    T        0      0        2 
  26 chr26_37191671     HPrz    G    T        1      2        2 
  26 chr26_37191671     ZBoe    G    T        0      0        2 
  26 chr26_37191671     ZGre    G    T        0      0        2 
  26 chr26_37191671     ZHar    G    T        0      0        2 
  26 chr26_37191671   Sample    G    T        0      0        2 
  26 chr26_37193603     AAsi    G    T        0      0        2 
  26 chr26_37193603     AKia    G    T        0      0        2 
  26 chr26_37193603     AOna    G    T        0      0        2 
  26 chr26_37193603     ASom    G    T        0      0        2 
  26 chr26_37193603     HCab    G    T        1      2        2 
  26 chr26_37193603     HPrz    G    T        0      0        2 
  26 chr26_37193603     ZBoe    G    T        0      0        2 
  26 chr26_37193603     ZGre    G    T        0      0        2 
  26 chr26_37193603     ZHar    G    T        0      0        2 
  26 chr26_37193603   Sample    G    T        0      0        2 
  26 chr26_37199602     AAsi    A    G        0      0        2 
  26 chr26_37199602     AKia    A    G        0      0        2 
  26 chr26_37199602     AOna    A    G        0      0        2 
  26 chr26_37199602     ASom    A    G        0      0        2 
  26 chr26_37199602     HCab    A    G        1      2        2 
  26 chr26_37199602     HPrz    A    G        1      2        2 
  26 chr26_37199602     ZBoe    A    G        0      0        2 
  26 chr26_37199602     ZGre    A    G        0      0        2 
  26 chr26_37199602     ZHar    A    G        0      0        2 
  26 chr26_37199602   Sample    A    G        0      0        2 
  26 chr26_37203966     AAsi    C    T        0      0        2 
  26 chr26_37203966     AKia    C    T      0.5      1        2 
  26 chr26_37203966     AOna    C    T      0.5      1        2 
  26 chr26_37203966     ASom    C    T        0      0        2 
  26 chr26_37203966     HCab    C    T        0      0        2 
  26 chr26_37203966     HPrz    C    T        0      0        2 
  26 chr26_37203966     ZBoe    C    T        0      0        2 
  26 chr26_37203966     ZGre    C    T        0      0        2 
  26 chr26_37203966     ZHar    C    T        0      0        2 
  26 chr26_37203966   Sample    C    T        0      0        2 
  26 chr26_37218810     AAsi    C    T        1      2        2 
  26 chr26_37218810     AKia    C    T        1      2        2 
  26 chr26_37218810     AOna    C    T        0      0        2 
  26 chr26_37218810     ASom    C    T        1      2        2 
  26 chr26_37218810     HCab    C    T        0      0        2 
  26 chr26_37218810     HPrz    C    T        0      0        2 
  26 chr26_37218810     ZBoe    C    T        0      0        2 
  26 chr26_37218810     ZGre    C    T        1      2        2 
  26 chr26_37218810     ZHar    C    T        0      0        2 
  26 chr26_37218810   Sample    C    T        1      2        2 
  26 chr26_37222844     AAsi    T    C        0      0        2 
  26 chr26_37222844     AKia    T    C        0      0        2 
  26 chr26_37222844     AOna    T    C        0      0        2 
  26 chr26_37222844     ASom    T    C        0      0        2 
  26 chr26_37222844     HCab    T    C        0      0        2 
  26 chr26_37222844     HPrz    T    C        0      0        2 
  26 chr26_37222844     ZBoe    T    C        0      0        2 
  26 chr26_37222844     ZGre    T    C      0.5      1        2 
  26 chr26_37222844     ZHar    T    C        0      0        2 
  26 chr26_37222844   Sample    T    C        0      0        2 
  26 chr26_37231165     AAsi    A    G        1      2        2 
  26 chr26_37231165     AKia    A    G        0      0        2 
  26 chr26_37231165     AOna    A    G        0      0        2 
  26 chr26_37231165     ASom    A    G        1      2        2 
  26 chr26_37231165     HCab    A    G        0      0        2 
  26 chr26_37231165     HPrz    A    G        0      0        2 
  26 chr26_37231165     ZBoe    A    G        0      0        2 
  26 chr26_37231165     ZGre    A    G      0.5      1        2 
  26 chr26_37231165     ZHar    A    G        0      0        2 
  26 chr26_37231165   Sample    A    G        1      2        2 
  26 chr26_37235368     AAsi    C    T        0      0        2 
  26 chr26_37235368     AKia    C    T        0      0        2 
  26 chr26_37235368     AOna    C    T        1      2        2 
  26 chr26_37235368     ASom    C    T        0      0        2 
  26 chr26_37235368     HCab    C    T        0      0        2 
  26 chr26_37235368     HPrz    C    T        0      0        2 
  26 chr26_37235368     ZBoe    C    T        0      0        2 
  26 chr26_37235368     ZGre    C    T        0      0        2 
  26 chr26_37235368     ZHar    C    T        0      0        2 
  26 chr26_37235368   Sample    C    T        0      0        2 
  26 chr26_37241916     AAsi    C    G        0      0        2 
  26 chr26_37241916     AKia    C    G        0      0        2 
  26 chr26_37241916     AOna    C    G        0      0        2 
  26 chr26_37241916     ASom    C    G        0      0        2 
  26 chr26_37241916     HCab    C    G        0      0        2 
  26 chr26_37241916     HPrz    C    G        0      0        2 
  26 chr26_37241916     ZBoe    C    G        1      2        2 
  26 chr26_37241916     ZGre    C    G        0      0        2 
  26 chr26_37241916     ZHar    C    G        0      0        2 
  26 chr26_37241916   Sample    C    G        0      0        2 
  26 chr26_37250081     AAsi    G    A        0      0        2 
  26 chr26_37250081     AKia    G    A        0      0        2 
  26 chr26_37250081     AOna    G    A        0      0        2 
  26 chr26_37250081     ASom    G    A        0      0        2 
  26 chr26_37250081     HCab    G    A        0      0        2 
  26 chr26_37250081     HPrz    G    A        0      0        2 
  26 chr26_37250081     ZBoe    G    A      0.5      1        2 
  26 chr26_37250081     ZGre    G    A        0      0        2 
  26 chr26_37250081     ZHar    G    A        1      2        2 
  26 chr26_37250081   Sample    G    A        0      0        2 
  26 chr26_37257285     AAsi    C    T        0      0        2 
  26 chr26_37257285     AKia    C    T        0      0        2 
  26 chr26_37257285     AOna    C    T        0      0        2 
  26 chr26_37257285     ASom    C    T        0      0        2 
  26 chr26_37257285     HCab    C    T        1      2        2 
  26 chr26_37257285     HPrz    C    T        1      2        2 
  26 chr26_37257285     ZBoe    C    T        0      0        2 
  26 chr26_37257285     ZGre    C    T        0      0        2 
  26 chr26_37257285     ZHar    C    T        0      0        2 
  26 chr26_37257285   Sample    C    T        0      0        2 
  26 chr26_37259169     AAsi    A    G        0      0        2 
  26 chr26_37259169     AKia    A    G        0      0        2 
  26 chr26_37259169     AOna    A    G        0      0        2 
  26 chr26_37259169     ASom    A    G        0      0        2 
  26 chr26_37259169     HCab    A    G        1      2        2 
  26 chr26_37259169     HPrz    A    G        1      2        2 
  26 chr26_37259169     ZBoe    A    G        0      0        2 
  26 chr26_37259169     ZGre    A    G        0      0        2 
  26 chr26_37259169     ZHar    A    G        0      0        2 
  26 chr26_37259169   Sample    A    G        0      0        2 
  26 chr26_37261222     AAsi    A    G        0      0        2 
  26 chr26_37261222     AKia    A    G        1      2        2 
  26 chr26_37261222     AOna    A    G        0      0        2 
  26 chr26_37261222     ASom    A    G        0      0        2 
  26 chr26_37261222     HCab    A    G        0      0        2 
  26 chr26_37261222     HPrz    A    G        0      0        2 
  26 chr26_37261222     ZBoe    A    G      0.5      1        2 
  26 chr26_37261222     ZGre    A    G        0      0        2 
  26 chr26_37261222     ZHar    A    G        0      0        2 
  26 chr26_37261222   Sample    A    G        0      0        2 
  26 chr26_37273135     AAsi    G    A        0      0        2 
  26 chr26_37273135     AKia    G    A        0      0        2 
  26 chr26_37273135     AOna    G    A        0      0        2 
  26 chr26_37273135     ASom    G    A        0      0        2 
  26 chr26_37273135     HCab    G    A        0      0        2 
  26 chr26_37273135     HPrz    G    A      0.5      1        2 
  26 chr26_37273135     ZBoe    G    A        0      0        2 
  26 chr26_37273135     ZGre    G    A        0      0        2 
  26 chr26_37273135     ZHar    G    A        0      0        2 
  26 chr26_37273135   Sample    G    A        0      0        2 
  26 chr26_37274776     AAsi    T    C        0      0        2 
  26 chr26_37274776     AKia    T    C        0      0        2 
  26 chr26_37274776     AOna    T    C        0      0        2 
  26 chr26_37274776     ASom    T    C        0      0        2 
  26 chr26_37274776     HCab    T    C        1      2        2 
  26 chr26_37274776     HPrz    T    C        1      2        2 
  26 chr26_37274776     ZBoe    T    C        0      0        2 
  26 chr26_37274776     ZGre    T    C        0      0        2 
  26 chr26_37274776     ZHar    T    C        0      0        2 
  26 chr26_37274776   Sample    T    C        0      0        2 
  26 chr26_37289289     AAsi    T    C        0      0        2 
  26 chr26_37289289     AKia    T    C        0      0        2 
  26 chr26_37289289     AOna    T    C        0      0        2 
  26 chr26_37289289     ASom    T    C        0      0        2 
  26 chr26_37289289     HCab    T    C        0      0        2 
  26 chr26_37289289     HPrz    T    C        0      0        2 
  26 chr26_37289289     ZBoe    T    C        0      0        2 
  26 chr26_37289289     ZGre    T    C        0      0        2 
  26 chr26_37289289     ZHar    T    C      0.5      1        2 
  26 chr26_37289289   Sample    T    C        0      0        2 
  26 chr26_37292316     AAsi    T    C        0      0        2 
  26 chr26_37292316     AKia    T    C        0      0        2 
  26 chr26_37292316     AOna    T    C        0      0        2 
  26 chr26_37292316     ASom    T    C        0      0        2 
  26 chr26_37292316     HCab    T    C        0      0        2 
  26 chr26_37292316     HPrz    T    C        0      0        2 
  26 chr26_37292316     ZBoe    T    C        1      2        2 
  26 chr26_37292316     ZGre    T    C        0      0        2 
  26 chr26_37292316     ZHar    T    C        0      0        2 
  26 chr26_37292316   Sample    T    C        0      0        2 
  26 chr26_37293519     AAsi    A    G      0.5      1        2 
  26 chr26_37293519     AKia    A    G        0      0        2 
  26 chr26_37293519     AOna    A    G        0      0        2 
  26 chr26_37293519     ASom    A    G      0.5      1        2 
  26 chr26_37293519     HCab    A    G        0      0        2 
  26 chr26_37293519     HPrz    A    G      0.5      1        2 
  26 chr26_37293519     ZBoe    A    G        0      0        2 
  26 chr26_37293519     ZGre    A    G        0      0        2 
  26 chr26_37293519     ZHar    A    G        0      0        2 
  26 chr26_37293519   Sample    A    G        1      2        2 
  26 chr26_37296010     AAsi    T    C        0      0        2 
  26 chr26_37296010     AKia    T    C        1      2        2 
  26 chr26_37296010     AOna    T    C        0      0        2 
  26 chr26_37296010     ASom    T    C        0      0        2 
  26 chr26_37296010     HCab    T    C        0      0        2 
  26 chr26_37296010     HPrz    T    C        0      0        2 
  26 chr26_37296010     ZBoe    T    C        0      0        2 
  26 chr26_37296010     ZGre    T    C        0      0        2 
  26 chr26_37296010     ZHar    T    C        0      0        2 
  26 chr26_37296010   Sample    T    C        0      0        2 
  26 chr26_37303020     AAsi    T    G        0      0        2 
  26 chr26_37303020     AKia    T    G        0      0        2 
  26 chr26_37303020     AOna    T    G        0      0        2 
  26 chr26_37303020     ASom    T    G        0      0        2 
  26 chr26_37303020     HCab    T    G        0      0        2 
  26 chr26_37303020     HPrz    T    G        0      0        2 
  26 chr26_37303020     ZBoe    T    G        0      0        2 
  26 chr26_37303020     ZGre    T    G        0      0        2 
  26 chr26_37303020     ZHar    T    G      0.5      1        2 
  26 chr26_37303020   Sample    T    G        0      0        2 
  26 chr26_37309259     AAsi    A    G        0      0        2 
  26 chr26_37309259     AKia    A    G      0.5      1        2 
  26 chr26_37309259     AOna    A    G        0      0        2 
  26 chr26_37309259     ASom    A    G        0      0        2 
  26 chr26_37309259     HCab    A    G        0      0        2 
  26 chr26_37309259     HPrz    A    G        0      0        2 
  26 chr26_37309259     ZBoe    A    G        0      0        2 
  26 chr26_37309259     ZGre    A    G        0      0        2 
  26 chr26_37309259     ZHar    A    G        0      0        2 
  26 chr26_37309259   Sample    A    G        0      0        2 
  26 chr26_37309507     AAsi    T    C        1      2        2 
  26 chr26_37309507     AKia    T    C        0      0        2 
  26 chr26_37309507     AOna    T    C        0      0        2 
  26 chr26_37309507     ASom    T    C        1      2        2 
  26 chr26_37309507     HCab    T    C        0      0        2 
  26 chr26_37309507     HPrz    T    C        0      0        2 
  26 chr26_37309507     ZBoe    T    C        0      0        2 
  26 chr26_37309507     ZGre    T    C        0      0        2 
  26 chr26_37309507     ZHar    T    C        0      0        2 
  26 chr26_37309507   Sample    T    C        1      2        2 
  26 chr26_37311160     AAsi    G    A        0      0        2 
  26 chr26_37311160     AKia    G    A        0      0        2 
  26 chr26_37311160     AOna    G    A        0      0        2 
  26 chr26_37311160     ASom    G    A        0      0        2 
  26 chr26_37311160     HCab    G    A        0      0        2 
  26 chr26_37311160     HPrz    G    A      0.5      1        2 
  26 chr26_37311160     ZBoe    G    A        0      0        2 
  26 chr26_37311160     ZGre    G    A        0      0        2 
  26 chr26_37311160     ZHar    G    A        0      0        2 
  26 chr26_37311160   Sample    G    A        0      0        2 
  26 chr26_37326747     AAsi    C    G        0      0        2 
  26 chr26_37326747     AKia    C    G        0      0        2 
  26 chr26_37326747     AOna    C    G        0      0        2 
  26 chr26_37326747     ASom    C    G        0      0        2 
  26 chr26_37326747     HCab    C    G        1      2        2 
  26 chr26_37326747     HPrz    C    G        1      2        2 
  26 chr26_37326747     ZBoe    C    G        0      0        2 
  26 chr26_37326747     ZGre    C    G        0      0        2 
  26 chr26_37326747     ZHar    C    G        0      0        2 
  26 chr26_37326747   Sample    C    G        0      0        2 
  26 chr26_37328355     AAsi    A    G        0      0        2 
  26 chr26_37328355     AKia    A    G        0      0        2 
  26 chr26_37328355     AOna    A    G        0      0        2 
  26 chr26_37328355     ASom    A    G        0      0        2 
  26 chr26_37328355     HCab    A    G        0      0        2 
  26 chr26_37328355     HPrz    A    G        0      0        2 
  26 chr26_37328355     ZBoe    A    G      0.5      1        2 
  26 chr26_37328355     ZGre    A    G        0      0        2 
  26 chr26_37328355     ZHar    A    G        0      0        2 
  26 chr26_37328355   Sample    A    G        0      0        2 
  26 chr26_37339512     AAsi    T    C        0      0        2 
  26 chr26_37339512     AKia    T    C        0      0        2 
  26 chr26_37339512     AOna    T    C        0      0        2 
  26 chr26_37339512     ASom    T    C        0      0        2 
  26 chr26_37339512     HCab    T    C        1      2        2 
  26 chr26_37339512     HPrz    T    C        0      0        2 
  26 chr26_37339512     ZBoe    T    C        0      0        2 
  26 chr26_37339512     ZGre    T    C        0      0        2 
  26 chr26_37339512     ZHar    T    C        0      0        2 
  26 chr26_37339512   Sample    T    C        0      0        2 
  26 chr26_37346201     AAsi    A    G        0      0        2 
  26 chr26_37346201     AKia    A    G        0      0        2 
  26 chr26_37346201     AOna    A    G        0      0        2 
  26 chr26_37346201     ASom    A    G        0      0        2 
  26 chr26_37346201     HCab    A    G        0      0        2 
  26 chr26_37346201     HPrz    A    G      0.5      1        2 
  26 chr26_37346201     ZBoe    A    G        0      0        2 
  26 chr26_37346201     ZGre    A    G        0      0        2 
  26 chr26_37346201     ZHar    A    G        0      0        2 
  26 chr26_37346201   Sample    A    G        0      0        2 
  26 chr26_37349573     AAsi    T    C        0      0        2 
  26 chr26_37349573     AKia    T    C        0      0        2 
  26 chr26_37349573     AOna    T    C        0      0        2 
  26 chr26_37349573     ASom    T    C        0      0        2 
  26 chr26_37349573     HCab    T    C        0      0        2 
  26 chr26_37349573     HPrz    T    C      0.5      1        2 
  26 chr26_37349573     ZBoe    T    C        0      0        2 
  26 chr26_37349573     ZGre    T    C        0      0        2 
  26 chr26_37349573     ZHar    T    C        0      0        2 
  26 chr26_37349573   Sample    T    C        0      0        2 
  26 chr26_37363314     AAsi    C    T        0      0        2 
  26 chr26_37363314     AKia    C    T        0      0        2 
  26 chr26_37363314     AOna    C    T        0      0        2 
  26 chr26_37363314     ASom    C    T        0      0        2 
  26 chr26_37363314     HCab    C    T        0      0        2 
  26 chr26_37363314     HPrz    C    T      0.5      1        2 
  26 chr26_37363314     ZBoe    C    T        0      0        2 
  26 chr26_37363314     ZGre    C    T        0      0        2 
  26 chr26_37363314     ZHar    C    T        0      0        2 
  26 chr26_37363314   Sample    C    T        0      0        2 
  26 chr26_37363774     AAsi    C    T        0      0        2 
  26 chr26_37363774     AKia    C    T        0      0        2 
  26 chr26_37363774     AOna    C    T        0      0        2 
  26 chr26_37363774     ASom    C    T        0      0        2 
  26 chr26_37363774     HCab    C    T        1      2        2 
  26 chr26_37363774     HPrz    C    T        1      2        2 
  26 chr26_37363774     ZBoe    C    T        0      0        2 
  26 chr26_37363774     ZGre    C    T        0      0        2 
  26 chr26_37363774     ZHar    C    T        0      0        2 
  26 chr26_37363774   Sample    C    T        0      0        2 
  26 chr26_37367795     AAsi    T    C        0      0        2 
  26 chr26_37367795     AKia    T    C        0      0        2 
  26 chr26_37367795     AOna    T    C        0      0        2 
  26 chr26_37367795     ASom    T    C        0      0        2 
  26 chr26_37367795     HCab    T    C        1      2        2 
  26 chr26_37367795     HPrz    T    C        1      2        2 
  26 chr26_37367795     ZBoe    T    C        0      0        2 
  26 chr26_37367795     ZGre    T    C        0      0        2 
  26 chr26_37367795     ZHar    T    C        0      0        2 
  26 chr26_37367795   Sample    T    C        0      0        2 
  26 chr26_37377647     AAsi    A    C        0      0        2 
  26 chr26_37377647     AKia    A    C        0      0        2 
  26 chr26_37377647     AOna    A    C        1      2        2 
  26 chr26_37377647     ASom    A    C        0      0        2 
  26 chr26_37377647     HCab    A    C        0      0        2 
  26 chr26_37377647     HPrz    A    C        0      0        2 
  26 chr26_37377647     ZBoe    A    C        0      0        2 
  26 chr26_37377647     ZGre    A    C        0      0        2 
  26 chr26_37377647     ZHar    A    C        0      0        2 
  26 chr26_37377647   Sample    A    C        0      0        2 
  26 chr26_37380003     AAsi    T    C      0.5      1        2 
  26 chr26_37380003     AKia    T    C        0      0        2 
  26 chr26_37380003     AOna    T    C        0      0        2 
  26 chr26_37380003     ASom    T    C      0.5      1        2 
  26 chr26_37380003     HCab    T    C        0      0        2 
  26 chr26_37380003     HPrz    T    C        0      0        2 
  26 chr26_37380003     ZBoe    T    C        0      0        2 
  26 chr26_37380003     ZGre    T    C        0      0        2 
  26 chr26_37380003     ZHar    T    C        0      0        2 
  26 chr26_37380003   Sample    T    C        0      0        2 
  26 chr26_37386164     AAsi    T    A      0.5      1        2 
  26 chr26_37386164     AKia    T    A        0      0        2 
  26 chr26_37386164     AOna    T    A        0      0        2 
  26 chr26_37386164     ASom    T    A        0      0        2 
  26 chr26_37386164     HCab    T    A        0      0        2 
  26 chr26_37386164     HPrz    T    A        0      0        2 
  26 chr26_37386164     ZBoe    T    A        0      0        2 
  26 chr26_37386164     ZGre    T    A        0      0        2 
  26 chr26_37386164     ZHar    T    A        0      0        2 
  26 chr26_37386164   Sample    T    A        0      0        2 
  26 chr26_37397134     AAsi    A    G        0      0        2 
  26 chr26_37397134     AKia    A    G        0      0        2 
  26 chr26_37397134     AOna    A    G        0      0        2 
  26 chr26_37397134     ASom    A    G        0      0        2 
  26 chr26_37397134     HCab    A    G        0      0        2 
  26 chr26_37397134     HPrz    A    G        0      0        2 
  26 chr26_37397134     ZBoe    A    G      0.5      1        2 
  26 chr26_37397134     ZGre    A    G        0      0        2 
  26 chr26_37397134     ZHar    A    G        0      0        2 
  26 chr26_37397134   Sample    A    G        0      0        2 
  26 chr26_37399589     AAsi    C    G        0      0        2 
  26 chr26_37399589     AKia    C    G        0      0        2 
  26 chr26_37399589     AOna    C    G        0      0        2 
  26 chr26_37399589     ASom    C    G        0      0        2 
  26 chr26_37399589     HCab    C    G        1      2        2 
  26 chr26_37399589     HPrz    C    G        1      2        2 
  26 chr26_37399589     ZBoe    C    G        0      0        2 
  26 chr26_37399589     ZGre    C    G        0      0        2 
  26 chr26_37399589     ZHar    C    G        1      2        2 
  26 chr26_37399589   Sample    C    G        0      0        2 
  26 chr26_37401250     AAsi    A    G        0      0        2 
  26 chr26_37401250     AKia    A    G        0      0        2 
  26 chr26_37401250     AOna    A    G        0      0        2 
  26 chr26_37401250     ASom    A    G        0      0        2 
  26 chr26_37401250     HCab    A    G        0      0        2 
  26 chr26_37401250     HPrz    A    G        0      0        2 
  26 chr26_37401250     ZBoe    A    G        1      2        2 
  26 chr26_37401250     ZGre    A    G        0      0        2 
  26 chr26_37401250     ZHar    A    G        1      2        2 
  26 chr26_37401250   Sample    A    G        0      0        2 
  26 chr26_37405493     AAsi    A    G        0      0        2 
  26 chr26_37405493     AKia    A    G        0      0        2 
  26 chr26_37405493     AOna    A    G        0      0        2 
  26 chr26_37405493     ASom    A    G        0      0        2 
  26 chr26_37405493     HCab    A    G        0      0        2 
  26 chr26_37405493     HPrz    A    G        0      0        2 
  26 chr26_37405493     ZBoe    A    G        1      2        2 
  26 chr26_37405493     ZGre    A    G        0      0        2 
  26 chr26_37405493     ZHar    A    G        0      0        2 
  26 chr26_37405493   Sample    A    G        0      0        2 
  26 chr26_37447426     AAsi    A    G        0      0        2 
  26 chr26_37447426     AKia    A    G        1      2        2 
  26 chr26_37447426     AOna    A    G        1      2        2 
  26 chr26_37447426     ASom    A    G        0      0        2 
  26 chr26_37447426     HCab    A    G        0      0        2 
  26 chr26_37447426     HPrz    A    G        0      0        2 
  26 chr26_37447426     ZBoe    A    G        0      0        2 
  26 chr26_37447426     ZGre    A    G        0      0        2 
  26 chr26_37447426     ZHar    A    G        0      0        2 
  26 chr26_37447426   Sample    A    G        0      0        2 
  26 chr26_37454495     AAsi    T    C        0      0        2 
  26 chr26_37454495     AKia    T    C        0      0        2 
  26 chr26_37454495     AOna    T    C        0      0        2 
  26 chr26_37454495     ASom    T    C        0      0        2 
  26 chr26_37454495     HCab    T    C      0.5      1        2 
  26 chr26_37454495     HPrz    T    C      0.5      1        2 
  26 chr26_37454495     ZBoe    T    C        0      0        2 
  26 chr26_37454495     ZGre    T    C        0      0        2 
  26 chr26_37454495     ZHar    T    C        0      0        2 
  26 chr26_37454495   Sample    T    C        0      0        2 
  26 chr26_37457268     AAsi    T    C        0      0        2 
  26 chr26_37457268     AKia    T    C        0      0        2 
  26 chr26_37457268     AOna    T    C        0      0        2 
  26 chr26_37457268     ASom    T    C        0      0        2 
  26 chr26_37457268     HCab    T    C        1      2        2 
  26 chr26_37457268     HPrz    T    C        1      2        2 
  26 chr26_37457268     ZBoe    T    C        0      0        2 
  26 chr26_37457268     ZGre    T    C        0      0        2 
  26 chr26_37457268     ZHar    T    C        0      0        2 
  26 chr26_37457268   Sample    T    C        0      0        2 
  26 chr26_37464241     AAsi    G    C        0      0        2 
  26 chr26_37464241     AKia    G    C      0.5      1        2 
  26 chr26_37464241     AOna    G    C        0      0        2 
  26 chr26_37464241     ASom    G    C        0      0        2 
  26 chr26_37464241     HCab    G    C        0      0        2 
  26 chr26_37464241     HPrz    G    C        0      0        2 
  26 chr26_37464241     ZBoe    G    C        0      0        2 
  26 chr26_37464241     ZGre    G    C        0      0        2 
  26 chr26_37464241     ZHar    G    C        0      0        2 
  26 chr26_37464241   Sample    G    C        0      0        2 
  26 chr26_37471524     AAsi    T    C        0      0        2 
  26 chr26_37471524     AKia    T    C        0      0        2 
  26 chr26_37471524     AOna    T    C        0      0        2 
  26 chr26_37471524     ASom    T    C        0      0        2 
  26 chr26_37471524     HCab    T    C      0.5      1        2 
  26 chr26_37471524     HPrz    T    C      0.5      1        2 
  26 chr26_37471524     ZBoe    T    C        0      0        2 
  26 chr26_37471524     ZGre    T    C        0      0        2 
  26 chr26_37471524     ZHar    T    C        0      0        2 
  26 chr26_37471524   Sample    T    C        0      0        2 
  26 chr26_37477069     AAsi    C    T      0.5      1        2 
  26 chr26_37477069     AKia    C    T        0      0        2 
  26 chr26_37477069     AOna    C    T        0      0        2 
  26 chr26_37477069     ASom    C    T        0      0        2 
  26 chr26_37477069     HCab    C    T        0      0        2 
  26 chr26_37477069     HPrz    C    T        0      0        2 
  26 chr26_37477069     ZBoe    C    T        0      0        2 
  26 chr26_37477069     ZGre    C    T        0      0        2 
  26 chr26_37477069     ZHar    C    T        0      0        2 
  26 chr26_37477069   Sample    C    T        0      0        2 
  26 chr26_37478697     AAsi    T    C        0      0        2 
  26 chr26_37478697     AKia    T    C        0      0        2 
  26 chr26_37478697     AOna    T    C        0      0        2 
  26 chr26_37478697     ASom    T    C        0      0        2 
  26 chr26_37478697     HCab    T    C        0      0        2 
  26 chr26_37478697     HPrz    T    C        0      0        2 
  26 chr26_37478697     ZBoe    T    C        0      0        2 
  26 chr26_37478697     ZGre    T    C      0.5      1        2 
  26 chr26_37478697     ZHar    T    C        0      0        2 
  26 chr26_37478697   Sample    T    C        0      0        2 
  26 chr26_37478709     AAsi    A    G        0      0        2 
  26 chr26_37478709     AKia    A    G        0      0        2 
  26 chr26_37478709     AOna    A    G        0      0        2 
  26 chr26_37478709     ASom    A    G        0      0        2 
  26 chr26_37478709     HCab    A    G        0      0        2 
  26 chr26_37478709     HPrz    A    G        0      0        2 
  26 chr26_37478709     ZBoe    A    G        0      0        2 
  26 chr26_37478709     ZGre    A    G        0      0        2 
  26 chr26_37478709     ZHar    A    G        1      2        2 
  26 chr26_37478709   Sample    A    G        0      0        2 
  26 chr26_37479024     AAsi    A    G        0      0        2 
  26 chr26_37479024     AKia    A    G        0      0        2 
  26 chr26_37479024     AOna    A    G        0      0        2 
  26 chr26_37479024     ASom    A    G        0      0        2 
  26 chr26_37479024     HCab    A    G      0.5      1        2 
  26 chr26_37479024     HPrz    A    G      0.5      1        2 
  26 chr26_37479024     ZBoe    A    G        0      0        2 
  26 chr26_37479024     ZGre    A    G        0      0        2 
  26 chr26_37479024     ZHar    A    G        0      0        2 
  26 chr26_37479024   Sample    A    G        0      0        2 
  26 chr26_37480636     AAsi    G    C      0.5      1        2 
  26 chr26_37480636     AKia    G    C        0      0        2 
  26 chr26_37480636     AOna    G    C        0      0        2 
  26 chr26_37480636     ASom    G    C        0      0        2 
  26 chr26_37480636     HCab    G    C        0      0        2 
  26 chr26_37480636     HPrz    G    C        0      0        2 
  26 chr26_37480636     ZBoe    G    C        0      0        2 
  26 chr26_37480636     ZGre    G    C        0      0        2 
  26 chr26_37480636     ZHar    G    C        0      0        2 
  26 chr26_37480636   Sample    G    C        0      0        2 
  26 chr26_37482332     AAsi    C    T        0      0        2 
  26 chr26_37482332     AKia    C    T        0      0        2 
  26 chr26_37482332     AOna    C    T        0      0        2 
  26 chr26_37482332     ASom    C    T        0      0        2 
  26 chr26_37482332     HCab    C    T      0.5      1        2 
  26 chr26_37482332     HPrz    C    T      0.5      1        2 
  26 chr26_37482332     ZBoe    C    T        0      0        2 
  26 chr26_37482332     ZGre    C    T        0      0        2 
  26 chr26_37482332     ZHar    C    T        0      0        2 
  26 chr26_37482332   Sample    C    T        0      0        2 
  26 chr26_37484364     AAsi    A    C        0      0        2 
  26 chr26_37484364     AKia    A    C        0      0        2 
  26 chr26_37484364     AOna    A    C        0      0        2 
  26 chr26_37484364     ASom    A    C        0      0        2 
  26 chr26_37484364     HCab    A    C        0      0        2 
  26 chr26_37484364     HPrz    A    C        0      0        2 
  26 chr26_37484364     ZBoe    A    C        0      0        2 
  26 chr26_37484364     ZGre    A    C      0.5      1        2 
  26 chr26_37484364     ZHar    A    C        0      0        2 
  26 chr26_37484364   Sample    A    C        0      0        2 
  26 chr26_37485798     AAsi    A    G        0      0        2 
  26 chr26_37485798     AKia    A    G        1      2        2 
  26 chr26_37485798     AOna    A    G        0      0        2 
  26 chr26_37485798     ASom    A    G        0      0        2 
  26 chr26_37485798     HCab    A    G        0      0        2 
  26 chr26_37485798     HPrz    A    G        0      0        2 
  26 chr26_37485798     ZBoe    A    G        0      0        2 
  26 chr26_37485798     ZGre    A    G        0      0        2 
  26 chr26_37485798     ZHar    A    G        0      0        2 
  26 chr26_37485798   Sample    A    G        0      0        2 
  26 chr26_37487851     AAsi    A    G        0      0        2 
  26 chr26_37487851     AKia    A    G        0      0        2 
  26 chr26_37487851     AOna    A    G        0      0        2 
  26 chr26_37487851     ASom    A    G        0      0        2 
  26 chr26_37487851     HCab    A    G        0      0        2 
  26 chr26_37487851     HPrz    A    G        0      0        2 
  26 chr26_37487851     ZBoe    A    G        0      0        2 
  26 chr26_37487851     ZGre    A    G        1      2        2 
  26 chr26_37487851     ZHar    A    G        0      0        2 
  26 chr26_37487851   Sample    A    G        0      0        2 
  26 chr26_37489041     AAsi    C    G        0      0        2 
  26 chr26_37489041     AKia    C    G        0      0        2 
  26 chr26_37489041     AOna    C    G        0      0        2 
  26 chr26_37489041     ASom    C    G        0      0        2 
  26 chr26_37489041     HCab    C    G        0      0        2 
  26 chr26_37489041     HPrz    C    G        0      0        2 
  26 chr26_37489041     ZBoe    C    G      0.5      1        2 
  26 chr26_37489041     ZGre    C    G        0      0        2 
  26 chr26_37489041     ZHar    C    G        0      0        2 
  26 chr26_37489041   Sample    C    G        0      0        2 
  26 chr26_37500313     AAsi    C    G        0      0        2 
  26 chr26_37500313     AKia    C    G        0      0        2 
  26 chr26_37500313     AOna    C    G        0      0        2 
  26 chr26_37500313     ASom    C    G        0      0        2 
  26 chr26_37500313     HCab    C    G        1      2        2 
  26 chr26_37500313     HPrz    C    G        1      2        2 
  26 chr26_37500313     ZBoe    C    G        0      0        2 
  26 chr26_37500313     ZGre    C    G        0      0        2 
  26 chr26_37500313     ZHar    C    G        0      0        2 
  26 chr26_37500313   Sample    C    G        0      0        2 
  26 chr26_37515324     AAsi    C    T        0      0        2 
  26 chr26_37515324     AKia    C    T        0      0        2 
  26 chr26_37515324     AOna    C    T        0      0        2 
  26 chr26_37515324     ASom    C    T        0      0        2 
  26 chr26_37515324     HCab    C    T        1      2        2 
  26 chr26_37515324     HPrz    C    T        1      2        2 
  26 chr26_37515324     ZBoe    C    T        0      0        2 
  26 chr26_37515324     ZGre    C    T        0      0        2 
  26 chr26_37515324     ZHar    C    T        0      0        2 
  26 chr26_37515324   Sample    C    T        0      0        2 
  26 chr26_37521384     AAsi    T    C        0      0        2 
  26 chr26_37521384     AKia    T    C        0      0        2 
  26 chr26_37521384     AOna    T    C        0      0        2 
  26 chr26_37521384     ASom    T    C        0      0        2 
  26 chr26_37521384     HCab    T    C        1      2        2 
  26 chr26_37521384     HPrz    T    C        1      2        2 
  26 chr26_37521384     ZBoe    T    C        0      0        2 
  26 chr26_37521384     ZGre    T    C        0      0        2 
  26 chr26_37521384     ZHar    T    C        0      0        2 
  26 chr26_37521384   Sample    T    C        0      0        2 
  26 chr26_37521496     AAsi    T    C        0      0        2 
  26 chr26_37521496     AKia    T    C        0      0        2 
  26 chr26_37521496     AOna    T    C        0      0        2 
  26 chr26_37521496     ASom    T    C        0      0        2 
  26 chr26_37521496     HCab    T    C        0      0        2 
  26 chr26_37521496     HPrz    T    C        0      0        2 
  26 chr26_37521496     ZBoe    T    C        0      0        2 
  26 chr26_37521496     ZGre    T    C        0      0        2 
  26 chr26_37521496     ZHar    T    C        1      2        2 
  26 chr26_37521496   Sample    T    C        0      0        2 
  26 chr26_37524638     AAsi    C    G        0      0        2 
  26 chr26_37524638     AKia    C    G        1      2        2 
  26 chr26_37524638     AOna    C    G        0      0        2 
  26 chr26_37524638     ASom    C    G        0      0        2 
  26 chr26_37524638     HCab    C    G        1      2        2 
  26 chr26_37524638     HPrz    C    G        1      2        2 
  26 chr26_37524638     ZBoe    C    G        0      0        2 
  26 chr26_37524638     ZGre    C    G        0      0        2 
  26 chr26_37524638     ZHar    C    G        0      0        2 
  26 chr26_37524638   Sample    C    G        0      0        2 
  26 chr26_37529638     AAsi    G    A        0      0        2 
  26 chr26_37529638     AKia    G    A        0      0        2 
  26 chr26_37529638     AOna    G    A        0      0        2 
  26 chr26_37529638     ASom    G    A        0      0        2 
  26 chr26_37529638     HCab    G    A        1      2        2 
  26 chr26_37529638     HPrz    G    A        1      2        2 
  26 chr26_37529638     ZBoe    G    A        0      0        2 
  26 chr26_37529638     ZGre    G    A        0      0        2 
  26 chr26_37529638     ZHar    G    A        0      0        2 
  26 chr26_37529638   Sample    G    A        0      0        2 
  26 chr26_37534410     AAsi    A    C      0.5      1        2 
  26 chr26_37534410     AKia    A    C        0      0        2 
  26 chr26_37534410     AOna    A    C        0      0        2 
  26 chr26_37534410     ASom    A    C        0      0        2 
  26 chr26_37534410     HCab    A    C        0      0        2 
  26 chr26_37534410     HPrz    A    C        0      0        2 
  26 chr26_37534410     ZBoe    A    C        0      0        2 
  26 chr26_37534410     ZGre    A    C        0      0        2 
  26 chr26_37534410     ZHar    A    C        0      0        2 
  26 chr26_37534410   Sample    A    C        0      0        2 
  26 chr26_37536972     AAsi    T    C        0      0        2 
  26 chr26_37536972     AKia    T    C        0      0        2 
  26 chr26_37536972     AOna    T    C        0      0        2 
  26 chr26_37536972     ASom    T    C        0      0        2 
  26 chr26_37536972     HCab    T    C        0      0        2 
  26 chr26_37536972     HPrz    T    C        0      0        2 
  26 chr26_37536972     ZBoe    T    C        0      0        2 
  26 chr26_37536972     ZGre    T    C        0      0        2 
  26 chr26_37536972     ZHar    T    C      0.5      1        2 
  26 chr26_37536972   Sample    T    C        0      0        2 
  26 chr26_37537257     AAsi    C    T        0      0        2 
  26 chr26_37537257     AKia    C    T        0      0        2 
  26 chr26_37537257     AOna    C    T        0      0        2 
  26 chr26_37537257     ASom    C    T        0      0        2 
  26 chr26_37537257     HCab    C    T        1      2        2 
  26 chr26_37537257     HPrz    C    T        1      2        2 
  26 chr26_37537257     ZBoe    C    T        0      0        2 
  26 chr26_37537257     ZGre    C    T        0      0        2 
  26 chr26_37537257     ZHar    C    T        0      0        2 
  26 chr26_37537257   Sample    C    T        0      0        2 
  26 chr26_37537455     AAsi    A    G        0      0        2 
  26 chr26_37537455     AKia    A    G        0      0        2 
  26 chr26_37537455     AOna    A    G        0      0        2 
  26 chr26_37537455     ASom    A    G        0      0        2 
  26 chr26_37537455     HCab    A    G        0      0        2 
  26 chr26_37537455     HPrz    A    G        0      0        2 
  26 chr26_37537455     ZBoe    A    G        0      0        2 
  26 chr26_37537455     ZGre    A    G        0      0        2 
  26 chr26_37537455     ZHar    A    G      0.5      1        2 
  26 chr26_37537455   Sample    A    G        0      0        2 
  26 chr26_37541695     AAsi    G    T        0      0        2 
  26 chr26_37541695     AKia    G    T        0      0        2 
  26 chr26_37541695     AOna    G    T        0      0        2 
  26 chr26_37541695     ASom    G    T        0      0        2 
  26 chr26_37541695     HCab    G    T        0      0        2 
  26 chr26_37541695     HPrz    G    T      0.5      1        2 
  26 chr26_37541695     ZBoe    G    T        0      0        2 
  26 chr26_37541695     ZGre    G    T        0      0        2 
  26 chr26_37541695     ZHar    G    T        0      0        2 
  26 chr26_37541695   Sample    G    T        0      0        2 
  26 chr26_37542311     AAsi    T    G        0      0        2 
  26 chr26_37542311     AKia    T    G        0      0        2 
  26 chr26_37542311     AOna    T    G        0      0        2 
  26 chr26_37542311     ASom    T    G        0      0        2 
  26 chr26_37542311     HCab    T    G        0      0        2 
  26 chr26_37542311     HPrz    T    G        0      0        2 
  26 chr26_37542311     ZBoe    T    G        0      0        2 
  26 chr26_37542311     ZGre    T    G        1      2        2 
  26 chr26_37542311     ZHar    T    G        0      0        2 
  26 chr26_37542311   Sample    T    G        0      0        2 
  26 chr26_37543904     AAsi    G    A        0      0        2 
  26 chr26_37543904     AKia    G    A        0      0        2 
  26 chr26_37543904     AOna    G    A        0      0        2 
  26 chr26_37543904     ASom    G    A        0      0        2 
  26 chr26_37543904     HCab    G    A        0      0        2 
  26 chr26_37543904     HPrz    G    A        0      0        2 
  26 chr26_37543904     ZBoe    G    A        1      2        2 
  26 chr26_37543904     ZGre    G    A        0      0        2 
  26 chr26_37543904     ZHar    G    A        0      0        2 
  26 chr26_37543904   Sample    G    A        0      0        2 
  26 chr26_37550204     AAsi    A    G        0      0        2 
  26 chr26_37550204     AKia    A    G        0      0        2 
  26 chr26_37550204     AOna    A    G        0      0        2 
  26 chr26_37550204     ASom    A    G        0      0        2 
  26 chr26_37550204     HCab    A    G        0      0        2 
  26 chr26_37550204     HPrz    A    G        0      0        2 
  26 chr26_37550204     ZBoe    A    G        0      0        2 
  26 chr26_37550204     ZGre    A    G      0.5      1        2 
  26 chr26_37550204     ZHar    A    G        0      0        2 
  26 chr26_37550204   Sample    A    G        0      0        2 
  26 chr26_37557082     AAsi    A    G        0      0        2 
  26 chr26_37557082     AKia    A    G        0      0        2 
  26 chr26_37557082     AOna    A    G      0.5      1        2 
  26 chr26_37557082     ASom    A    G        0      0        2 
  26 chr26_37557082     HCab    A    G        0      0        2 
  26 chr26_37557082     HPrz    A    G        0      0        2 
  26 chr26_37557082     ZBoe    A    G        0      0        2 
  26 chr26_37557082     ZGre    A    G        0      0        2 
  26 chr26_37557082     ZHar    A    G        0      0        2 
  26 chr26_37557082   Sample    A    G        0      0        2 
  26 chr26_37558896     AAsi    G    A        0      0        2 
  26 chr26_37558896     AKia    G    A        0      0        2 
  26 chr26_37558896     AOna    G    A        0      0        2 
  26 chr26_37558896     ASom    G    A        0      0        2 
  26 chr26_37558896     HCab    G    A        0      0        2 
  26 chr26_37558896     HPrz    G    A        0      0        2 
  26 chr26_37558896     ZBoe    G    A        1      2        2 
  26 chr26_37558896     ZGre    G    A        0      0        2 
  26 chr26_37558896     ZHar    G    A        0      0        2 
  26 chr26_37558896   Sample    G    A        0      0        2 
  26 chr26_37565749     AAsi    T    C        0      0        2 
  26 chr26_37565749     AKia    T    C        0      0        2 
  26 chr26_37565749     AOna    T    C        0      0        2 
  26 chr26_37565749     ASom    T    C        0      0        2 
  26 chr26_37565749     HCab    T    C        0      0        2 
  26 chr26_37565749     HPrz    T    C        0      0        2 
  26 chr26_37565749     ZBoe    T    C      0.5      1        2 
  26 chr26_37565749     ZGre    T    C        0      0        2 
  26 chr26_37565749     ZHar    T    C        0      0        2 
  26 chr26_37565749   Sample    T    C        0      0        2 
  26 chr26_37567315     AAsi    C    G        0      0        2 
  26 chr26_37567315     AKia    C    G        0      0        2 
  26 chr26_37567315     AOna    C    G        0      0        2 
  26 chr26_37567315     ASom    C    G        0      0        2 
  26 chr26_37567315     HCab    C    G        0      0        2 
  26 chr26_37567315     HPrz    C    G        0      0        2 
  26 chr26_37567315     ZBoe    C    G      0.5      1        2 
  26 chr26_37567315     ZGre    C    G        0      0        2 
  26 chr26_37567315     ZHar    C    G        0      0        2 
  26 chr26_37567315   Sample    C    G        0      0        2 
  26 chr26_37567494     AAsi    T    C        0      0        2 
  26 chr26_37567494     AKia    T    C        1      2        2 
  26 chr26_37567494     AOna    T    C        0      0        2 
  26 chr26_37567494     ASom    T    C        0      0        2 
  26 chr26_37567494     HCab    T    C        0      0        2 
  26 chr26_37567494     HPrz    T    C        0      0        2 
  26 chr26_37567494     ZBoe    T    C        0      0        2 
  26 chr26_37567494     ZGre    T    C        0      0        2 
  26 chr26_37567494     ZHar    T    C        0      0        2 
  26 chr26_37567494   Sample    T    C        0      0        2 
  26 chr26_37571897     AAsi    T    C        0      0        2 
  26 chr26_37571897     AKia    T    C        0      0        2 
  26 chr26_37571897     AOna    T    C        0      0        2 
  26 chr26_37571897     ASom    T    C        0      0        2 
  26 chr26_37571897     HCab    T    C        0      0        2 
  26 chr26_37571897     HPrz    T    C        0      0        2 
  26 chr26_37571897     ZBoe    T    C        0      0        2 
  26 chr26_37571897     ZGre    T    C        0      0        2 
  26 chr26_37571897     ZHar    T    C      0.5      1        2 
  26 chr26_37571897   Sample    T    C        0      0        2 
  26 chr26_37574367     AAsi    T    G        0      0        2 
  26 chr26_37574367     AKia    T    G        0      0        2 
  26 chr26_37574367     AOna    T    G        0      0        2 
  26 chr26_37574367     ASom    T    G        0      0        2 
  26 chr26_37574367     HCab    T    G        0      0        2 
  26 chr26_37574367     HPrz    T    G        0      0        2 
  26 chr26_37574367     ZBoe    T    G        0      0        2 
  26 chr26_37574367     ZGre    T    G        1      2        2 
  26 chr26_37574367     ZHar    T    G        0      0        2 
  26 chr26_37574367   Sample    T    G        0      0        2 
  26 chr26_37574439     AAsi    C    G        0      0        2 
  26 chr26_37574439     AKia    C    G        0      0        2 
  26 chr26_37574439     AOna    C    G        0      0        2 
  26 chr26_37574439     ASom    C    G        0      0        2 
  26 chr26_37574439     HCab    C    G        1      2        2 
  26 chr26_37574439     HPrz    C    G        1      2        2 
  26 chr26_37574439     ZBoe    C    G        0      0        2 
  26 chr26_37574439     ZGre    C    G        0      0        2 
  26 chr26_37574439     ZHar    C    G        0      0        2 
  26 chr26_37574439   Sample    C    G        0      0        2 
  26 chr26_37574872     AAsi    T    C        0      0        2 
  26 chr26_37574872     AKia    T    C        0      0        2 
  26 chr26_37574872     AOna    T    C        0      0        2 
  26 chr26_37574872     ASom    T    C        0      0        2 
  26 chr26_37574872     HCab    T    C        1      2        2 
  26 chr26_37574872     HPrz    T    C        1      2        2 
  26 chr26_37574872     ZBoe    T    C        0      0        2 
  26 chr26_37574872     ZGre    T    C        0      0        2 
  26 chr26_37574872     ZHar    T    C        0      0        2 
  26 chr26_37574872   Sample    T    C        1      2        2 
  26 chr26_37575678     AAsi    A    T        0      0        2 
  26 chr26_37575678     AKia    A    T        0      0        2 
  26 chr26_37575678     AOna    A    T        0      0        2 
  26 chr26_37575678     ASom    A    T        0      0        2 
  26 chr26_37575678     HCab    A    T        0      0        2 
  26 chr26_37575678     HPrz    A    T        0      0        2 
  26 chr26_37575678     ZBoe    A    T        0      0        2 
  26 chr26_37575678     ZGre    A    T        0      0        2 
  26 chr26_37575678     ZHar    A    T      0.5      1        2 
  26 chr26_37575678   Sample    A    T        0      0        2 
  26 chr26_37576749     AAsi    C    G        0      0        2 
  26 chr26_37576749     AKia    C    G        0      0        2 
  26 chr26_37576749     AOna    C    G        0      0        2 
  26 chr26_37576749     ASom    C    G        0      0        2 
  26 chr26_37576749     HCab    C    G        0      0        2 
  26 chr26_37576749     HPrz    C    G        0      0        2 
  26 chr26_37576749     ZBoe    C    G      0.5      1        2 
  26 chr26_37576749     ZGre    C    G        0      0        2 
  26 chr26_37576749     ZHar    C    G        0      0        2 
  26 chr26_37576749   Sample    C    G        0      0        2 
  26 chr26_37587432     AAsi    T    C        0      0        2 
  26 chr26_37587432     AKia    T    C        0      0        2 
  26 chr26_37587432     AOna    T    C        0      0        2 
  26 chr26_37587432     ASom    T    C        0      0        2 
  26 chr26_37587432     HCab    T    C        1      2        2 
  26 chr26_37587432     HPrz    T    C        1      2        2 
  26 chr26_37587432     ZBoe    T    C        0      0        2 
  26 chr26_37587432     ZGre    T    C        0      0        2 
  26 chr26_37587432     ZHar    T    C        0      0        2 
  26 chr26_37587432   Sample    T    C        0      0        2 
  26 chr26_37591586     AAsi    A    T        0      0        2 
  26 chr26_37591586     AKia    A    T        0      0        2 
  26 chr26_37591586     AOna    A    T        0      0        2 
  26 chr26_37591586     ASom    A    T        0      0        2 
  26 chr26_37591586     HCab    A    T        0      0        2 
  26 chr26_37591586     HPrz    A    T        0      0        2 
  26 chr26_37591586     ZBoe    A    T        0      0        2 
  26 chr26_37591586     ZGre    A    T        1      2        2 
  26 chr26_37591586     ZHar    A    T        0      0        2 
  26 chr26_37591586   Sample    A    T        0      0        2 
  26 chr26_37599965     AAsi    C    T        0      0        2 
  26 chr26_37599965     AKia    C    T        0      0        2 
  26 chr26_37599965     AOna    C    T        0      0        2 
  26 chr26_37599965     ASom    C    T        0      0        2 
  26 chr26_37599965     HCab    C    T        1      2        2 
  26 chr26_37599965     HPrz    C    T        1      2        2 
  26 chr26_37599965     ZBoe    C    T        0      0        2 
  26 chr26_37599965     ZGre    C    T        0      0        2 
  26 chr26_37599965     ZHar    C    T        0      0        2 
  26 chr26_37599965   Sample    C    T        0      0        2 
  26 chr26_37605083     AAsi    G    A        0      0        2 
  26 chr26_37605083     AKia    G    A      0.5      1        2 
  26 chr26_37605083     AOna    G    A        0      0        2 
  26 chr26_37605083     ASom    G    A        0      0        2 
  26 chr26_37605083     HCab    G    A        0      0        2 
  26 chr26_37605083     HPrz    G    A        0      0        2 
  26 chr26_37605083     ZBoe    G    A        0      0        2 
  26 chr26_37605083     ZGre    G    A        0      0        2 
  26 chr26_37605083     ZHar    G    A        0      0        2 
  26 chr26_37605083   Sample    G    A        0      0        2 
  26 chr26_37608597     AAsi    A    G        0      0        2 
  26 chr26_37608597     AKia    A    G      0.5      1        2 
  26 chr26_37608597     AOna    A    G        0      0        2 
  26 chr26_37608597     ASom    A    G        0      0        2 
  26 chr26_37608597     HCab    A    G        0      0        2 
  26 chr26_37608597     HPrz    A    G        0      0        2 
  26 chr26_37608597     ZBoe    A    G        0      0        2 
  26 chr26_37608597     ZGre    A    G        0      0        2 
  26 chr26_37608597     ZHar    A    G        0      0        2 
  26 chr26_37608597   Sample    A    G        0      0        2 
  26 chr26_37608619     AAsi    A    G        0      0        2 
  26 chr26_37608619     AKia    A    G        0      0        2 
  26 chr26_37608619     AOna    A    G      0.5      1        2 
  26 chr26_37608619     ASom    A    G        0      0        2 
  26 chr26_37608619     HCab    A    G        1      2        2 
  26 chr26_37608619     HPrz    A    G        0      0        2 
  26 chr26_37608619     ZBoe    A    G        0      0        2 
  26 chr26_37608619     ZGre    A    G        0      0        2 
  26 chr26_37608619     ZHar    A    G        0      0        2 
  26 chr26_37608619   Sample    A    G        0      0        2 
  26 chr26_37609610     AAsi    T    C        0      0        2 
  26 chr26_37609610     AKia    T    C        0      0        2 
  26 chr26_37609610     AOna    T    C        0      0        2 
  26 chr26_37609610     ASom    T    C        0      0        2 
  26 chr26_37609610     HCab    T    C        0      0        2 
  26 chr26_37609610     HPrz    T    C        1      2        2 
  26 chr26_37609610     ZBoe    T    C        0      0        2 
  26 chr26_37609610     ZGre    T    C        0      0        2 
  26 chr26_37609610     ZHar    T    C        0      0        2 
  26 chr26_37609610   Sample    T    C        0      0        2 
  26 chr26_37614244     AAsi    A    G        0      0        2 
  26 chr26_37614244     AKia    A    G        0      0        2 
  26 chr26_37614244     AOna    A    G        0      0        2 
  26 chr26_37614244     ASom    A    G        0      0        2 
  26 chr26_37614244     HCab    A    G        1      2        2 
  26 chr26_37614244     HPrz    A    G        0      0        2 
  26 chr26_37614244     ZBoe    A    G        0      0        2 
  26 chr26_37614244     ZGre    A    G        0      0        2 
  26 chr26_37614244     ZHar    A    G        0      0        2 
  26 chr26_37614244   Sample    A    G        0      0        2 
  26 chr26_37617138     AAsi    C    T        0      0        2 
  26 chr26_37617138     AKia    C    T        1      2        2 
  26 chr26_37617138     AOna    C    T      0.5      1        2 
  26 chr26_37617138     ASom    C    T        0      0        2 
  26 chr26_37617138     HCab    C    T        0      0        2 
  26 chr26_37617138     HPrz    C    T        0      0        2 
  26 chr26_37617138     ZBoe    C    T        0      0        2 
  26 chr26_37617138     ZGre    C    T        0      0        2 
  26 chr26_37617138     ZHar    C    T        0      0        2 
  26 chr26_37617138   Sample    C    T        0      0        2 
  26 chr26_37617286     AAsi    A    G        0      0        2 
  26 chr26_37617286     AKia    A    G        0      0        2 
  26 chr26_37617286     AOna    A    G        0      0        2 
  26 chr26_37617286     ASom    A    G        0      0        2 
  26 chr26_37617286     HCab    A    G        1      2        2 
  26 chr26_37617286     HPrz    A    G        1      2        2 
  26 chr26_37617286     ZBoe    A    G        0      0        2 
  26 chr26_37617286     ZGre    A    G        0      0        2 
  26 chr26_37617286     ZHar    A    G        0      0        2 
  26 chr26_37617286   Sample    A    G        0      0        2 
  26 chr26_37619200     AAsi    C    T        0      0        2 
  26 chr26_37619200     AKia    C    T        0      0        2 
  26 chr26_37619200     AOna    C    T        0      0        2 
  26 chr26_37619200     ASom    C    T        0      0        2 
  26 chr26_37619200     HCab    C    T        1      2        2 
  26 chr26_37619200     HPrz    C    T        1      2        2 
  26 chr26_37619200     ZBoe    C    T        0      0        2 
  26 chr26_37619200     ZGre    C    T        0      0        2 
  26 chr26_37619200     ZHar    C    T        0      0        2 
  26 chr26_37619200   Sample    C    T        0      0        2 
  26 chr26_37619553     AAsi    A    C        0      0        2 
  26 chr26_37619553     AKia    A    C        0      0        2 
  26 chr26_37619553     AOna    A    C        0      0        2 
  26 chr26_37619553     ASom    A    C        0      0        2 
  26 chr26_37619553     HCab    A    C        1      2        2 
  26 chr26_37619553     HPrz    A    C      0.5      1        2 
  26 chr26_37619553     ZBoe    A    C        0      0        2 
  26 chr26_37619553     ZGre    A    C        0      0        2 
  26 chr26_37619553     ZHar    A    C        0      0        2 
  26 chr26_37619553   Sample    A    C        0      0        2 
  26 chr26_37622614     AAsi    C    T        0      0        2 
  26 chr26_37622614     AKia    C    T        0      0        2 
  26 chr26_37622614     AOna    C    T        0      0        2 
  26 chr26_37622614     ASom    C    T        0      0        2 
  26 chr26_37622614     HCab    C    T        1      2        2 
  26 chr26_37622614     HPrz    C    T        1      2        2 
  26 chr26_37622614     ZBoe    C    T        0      0        2 
  26 chr26_37622614     ZGre    C    T        0      0        2 
  26 chr26_37622614     ZHar    C    T        0      0        2 
  26 chr26_37622614   Sample    C    T        0      0        2 
  26 chr26_37626925     AAsi    C    A        0      0        2 
  26 chr26_37626925     AKia    C    A        0      0        2 
  26 chr26_37626925     AOna    C    A        0      0        2 
  26 chr26_37626925     ASom    C    A        0      0        2 
  26 chr26_37626925     HCab    C    A        0      0        2 
  26 chr26_37626925     HPrz    C    A        0      0        2 
  26 chr26_37626925     ZBoe    C    A      0.5      1        2 
  26 chr26_37626925     ZGre    C    A        0      0        2 
  26 chr26_37626925     ZHar    C    A        0      0        2 
  26 chr26_37626925   Sample    C    A        0      0        2 
  26 chr26_37627054     AAsi    T    C        0      0        2 
  26 chr26_37627054     AKia    T    C        0      0        2 
  26 chr26_37627054     AOna    T    C        0      0        2 
  26 chr26_37627054     ASom    T    C        0      0        2 
  26 chr26_37627054     HCab    T    C        1      2        2 
  26 chr26_37627054     HPrz    T    C        1      2        2 
  26 chr26_37627054     ZBoe    T    C        0      0        2 
  26 chr26_37627054     ZGre    T    C        0      0        2 
  26 chr26_37627054     ZHar    T    C        0      0        2 
  26 chr26_37627054   Sample    T    C        0      0        2 
  26 chr26_37628575     AAsi    T    C        0      0        2 
  26 chr26_37628575     AKia    T    C        0      0        2 
  26 chr26_37628575     AOna    T    C        0      0        2 
  26 chr26_37628575     ASom    T    C        0      0        2 
  26 chr26_37628575     HCab    T    C        1      2        2 
  26 chr26_37628575     HPrz    T    C        1      2        2 
  26 chr26_37628575     ZBoe    T    C        0      0        2 
  26 chr26_37628575     ZGre    T    C        0      0        2 
  26 chr26_37628575     ZHar    T    C        0      0        2 
  26 chr26_37628575   Sample    T    C        0      0        2 
  26 chr26_37635429     AAsi    G    T        0      0        2 
  26 chr26_37635429     AKia    G    T        0      0        2 
  26 chr26_37635429     AOna    G    T        0      0        2 
  26 chr26_37635429     ASom    G    T        0      0        2 
  26 chr26_37635429     HCab    G    T        0      0        2 
  26 chr26_37635429     HPrz    G    T        0      0        2 
  26 chr26_37635429     ZBoe    G    T      0.5      1        2 
  26 chr26_37635429     ZGre    G    T        1      2        2 
  26 chr26_37635429     ZHar    G    T        0      0        2 
  26 chr26_37635429   Sample    G    T        0      0        2 
  26 chr26_37635687     AAsi    T    C        0      0        2 
  26 chr26_37635687     AKia    T    C      0.5      1        2 
  26 chr26_37635687     AOna    T    C        0      0        2 
  26 chr26_37635687     ASom    T    C        0      0        2 
  26 chr26_37635687     HCab    T    C        0      0        2 
  26 chr26_37635687     HPrz    T    C        0      0        2 
  26 chr26_37635687     ZBoe    T    C        0      0        2 
  26 chr26_37635687     ZGre    T    C        0      0        2 
  26 chr26_37635687     ZHar    T    C        1      2        2 
  26 chr26_37635687   Sample    T    C        0      0        2 
  26 chr26_37636809     AAsi    A    G        0      0        2 
  26 chr26_37636809     AKia    A    G        0      0        2 
  26 chr26_37636809     AOna    A    G        0      0        2 
  26 chr26_37636809     ASom    A    G        0      0        2 
  26 chr26_37636809     HCab    A    G        0      0        2 
  26 chr26_37636809     HPrz    A    G        0      0        2 
  26 chr26_37636809     ZBoe    A    G        0      0        2 
  26 chr26_37636809     ZGre    A    G        0      0        2 
  26 chr26_37636809     ZHar    A    G      0.5      1        2 
  26 chr26_37636809   Sample    A    G        0      0        2 
  26 chr26_37638673     AAsi    C    G        0      0        2 
  26 chr26_37638673     AKia    C    G        0      0        2 
  26 chr26_37638673     AOna    C    G        0      0        2 
  26 chr26_37638673     ASom    C    G        0      0        2 
  26 chr26_37638673     HCab    C    G        0      0        2 
  26 chr26_37638673     HPrz    C    G        0      0        2 
  26 chr26_37638673     ZBoe    C    G      0.5      1        2 
  26 chr26_37638673     ZGre    C    G        0      0        2 
  26 chr26_37638673     ZHar    C    G        0      0        2 
  26 chr26_37638673   Sample    C    G        0      0        2 
  26 chr26_37641360     AAsi    T    C        0      0        2 
  26 chr26_37641360     AKia    T    C        0      0        2 
  26 chr26_37641360     AOna    T    C        0      0        2 
  26 chr26_37641360     ASom    T    C        0      0        2 
  26 chr26_37641360     HCab    T    C        0      0        2 
  26 chr26_37641360     HPrz    T    C        0      0        2 
  26 chr26_37641360     ZBoe    T    C        0      0        2 
  26 chr26_37641360     ZGre    T    C        0      0        2 
  26 chr26_37641360     ZHar    T    C      0.5      1        2 
  26 chr26_37641360   Sample    T    C        0      0        2 
  26 chr26_37642945     AAsi    C    G        0      0        2 
  26 chr26_37642945     AKia    C    G        0      0        2 
  26 chr26_37642945     AOna    C    G        0      0        2 
  26 chr26_37642945     ASom    C    G        0      0        2 
  26 chr26_37642945     HCab    C    G        0      0        2 
  26 chr26_37642945     HPrz    C    G        0      0        2 
  26 chr26_37642945     ZBoe    C    G        1      2        2 
  26 chr26_37642945     ZGre    C    G        0      0        2 
  26 chr26_37642945     ZHar    C    G        0      0        2 
  26 chr26_37642945   Sample    C    G        0      0        2 
  26 chr26_37649481     AAsi    G    A        0      0        2 
  26 chr26_37649481     AKia    G    A        1      2        2 
  26 chr26_37649481     AOna    G    A        0      0        2 
  26 chr26_37649481     ASom    G    A        0      0        2 
  26 chr26_37649481     HCab    G    A        0      0        2 
  26 chr26_37649481     HPrz    G    A        0      0        2 
  26 chr26_37649481     ZBoe    G    A        0      0        2 
  26 chr26_37649481     ZGre    G    A        0      0        2 
  26 chr26_37649481     ZHar    G    A        0      0        2 
  26 chr26_37649481   Sample    G    A        0      0        2 
  26 chr26_37651883     AAsi    T    C        0      0        2 
  26 chr26_37651883     AKia    T    C        1      2        2 
  26 chr26_37651883     AOna    T    C      0.5      1        2 
  26 chr26_37651883     ASom    T    C        0      0        2 
  26 chr26_37651883     HCab    T    C        0      0        2 
  26 chr26_37651883     HPrz    T    C        0      0        2 
  26 chr26_37651883     ZBoe    T    C        0      0        2 
  26 chr26_37651883     ZGre    T    C        0      0        2 
  26 chr26_37651883     ZHar    T    C        0      0        2 
  26 chr26_37651883   Sample    T    C        0      0        2 
  26 chr26_37653353     AAsi    G    C        0      0        2 
  26 chr26_37653353     AKia    G    C        1      2        2 
  26 chr26_37653353     AOna    G    C        1      2        2 
  26 chr26_37653353     ASom    G    C        0      0        2 
  26 chr26_37653353     HCab    G    C        0      0        2 
  26 chr26_37653353     HPrz    G    C        0      0        2 
  26 chr26_37653353     ZBoe    G    C        0      0        2 
  26 chr26_37653353     ZGre    G    C        0      0        2 
  26 chr26_37653353     ZHar    G    C        0      0        2 
  26 chr26_37653353   Sample    G    C        0      0        2 
  26 chr26_37657584     AAsi    T    A        0      0        2 
  26 chr26_37657584     AKia    T    A        0      0        2 
  26 chr26_37657584     AOna    T    A        0      0        2 
  26 chr26_37657584     ASom    T    A      0.5      1        2 
  26 chr26_37657584     HCab    T    A        0      0        2 
  26 chr26_37657584     HPrz    T    A        0      0        2 
  26 chr26_37657584     ZBoe    T    A        0      0        2 
  26 chr26_37657584     ZGre    T    A        0      0        2 
  26 chr26_37657584     ZHar    T    A        0      0        2 
  26 chr26_37657584   Sample    T    A        0      0        2 
  26 chr26_37663289     AAsi    A    G        0      0        2 
  26 chr26_37663289     AKia    A    G        0      0        2 
  26 chr26_37663289     AOna    A    G      0.5      1        2 
  26 chr26_37663289     ASom    A    G        0      0        2 
  26 chr26_37663289     HCab    A    G        0      0        2 
  26 chr26_37663289     HPrz    A    G        0      0        2 
  26 chr26_37663289     ZBoe    A    G        0      0        2 
  26 chr26_37663289     ZGre    A    G        0      0        2 
  26 chr26_37663289     ZHar    A    G        0      0        2 
  26 chr26_37663289   Sample    A    G        0      0        2 
  26 chr26_37665682     AAsi    A    G        0      0        2 
  26 chr26_37665682     AKia    A    G        0      0        2 
  26 chr26_37665682     AOna    A    G        0      0        2 
  26 chr26_37665682     ASom    A    G        0      0        2 
  26 chr26_37665682     HCab    A    G        0      0        2 
  26 chr26_37665682     HPrz    A    G        0      0        2 
  26 chr26_37665682     ZBoe    A    G      0.5      1        2 
  26 chr26_37665682     ZGre    A    G        0      0        2 
  26 chr26_37665682     ZHar    A    G        1      2        2 
  26 chr26_37665682   Sample    A    G        0      0        2 
  26 chr26_37670817     AAsi    T    C        0      0        2 
  26 chr26_37670817     AKia    T    C        1      2        2 
  26 chr26_37670817     AOna    T    C      0.5      1        2 
  26 chr26_37670817     ASom    T    C        0      0        2 
  26 chr26_37670817     HCab    T    C        0      0        2 
  26 chr26_37670817     HPrz    T    C        0      0        2 
  26 chr26_37670817     ZBoe    T    C        0      0        2 
  26 chr26_37670817     ZGre    T    C        0      0        2 
  26 chr26_37670817     ZHar    T    C        0      0        2 
  26 chr26_37670817   Sample    T    C        0      0        2 
  26 chr26_37676242     AAsi    C    T        0      0        2 
  26 chr26_37676242     AKia    C    T        1      2        2 
  26 chr26_37676242     AOna    C    T        1      2        2 
  26 chr26_37676242     ASom    C    T        0      0        2 
  26 chr26_37676242     HCab    C    T        1      2        2 
  26 chr26_37676242     HPrz    C    T        1      2        2 
  26 chr26_37676242     ZBoe    C    T        0      0        2 
  26 chr26_37676242     ZGre    C    T        0      0        2 
  26 chr26_37676242     ZHar    C    T        0      0        2 
  26 chr26_37676242   Sample    C    T        0      0        2 
  26 chr26_37676533     AAsi    A    G        0      0        2 
  26 chr26_37676533     AKia    A    G        0      0        2 
  26 chr26_37676533     AOna    A    G        0      0        2 
  26 chr26_37676533     ASom    A    G        0      0        2 
  26 chr26_37676533     HCab    A    G        0      0        2 
  26 chr26_37676533     HPrz    A    G        0      0        2 
  26 chr26_37676533     ZBoe    A    G      0.5      1        2 
  26 chr26_37676533     ZGre    A    G        0      0        2 
  26 chr26_37676533     ZHar    A    G        0      0        2 
  26 chr26_37676533   Sample    A    G        0      0        2 
  26 chr26_37676749     AAsi    G    A        0      0        2 
  26 chr26_37676749     AKia    G    A        0      0        2 
  26 chr26_37676749     AOna    G    A        0      0        2 
  26 chr26_37676749     ASom    G    A        0      0        2 
  26 chr26_37676749     HCab    G    A        0      0        2 
  26 chr26_37676749     HPrz    G    A      0.5      1        2 
  26 chr26_37676749     ZBoe    G    A        0      0        2 
  26 chr26_37676749     ZGre    G    A        0      0        2 
  26 chr26_37676749     ZHar    G    A        0      0        2 
  26 chr26_37676749   Sample    G    A        0      0        2 
  26 chr26_37677046     AAsi    C    T        1      2        2 
  26 chr26_37677046     AKia    C    T        0      0        2 
  26 chr26_37677046     AOna    C    T        0      0        2 
  26 chr26_37677046     ASom    C    T        1      2        2 
  26 chr26_37677046     HCab    C    T        0      0        2 
  26 chr26_37677046     HPrz    C    T        0      0        2 
  26 chr26_37677046     ZBoe    C    T        0      0        2 
  26 chr26_37677046     ZGre    C    T        0      0        2 
  26 chr26_37677046     ZHar    C    T        0      0        2 
  26 chr26_37677046   Sample    C    T        1      2        2 
  26 chr26_37678364     AAsi    G    A        0      0        2 
  26 chr26_37678364     AKia    G    A        0      0        2 
  26 chr26_37678364     AOna    G    A        0      0        2 
  26 chr26_37678364     ASom    G    A        0      0        2 
  26 chr26_37678364     HCab    G    A        1      2        2 
  26 chr26_37678364     HPrz    G    A        1      2        2 
  26 chr26_37678364     ZBoe    G    A        0      0        2 
  26 chr26_37678364     ZGre    G    A        0      0        2 
  26 chr26_37678364     ZHar    G    A        0      0        2 
  26 chr26_37678364   Sample    G    A        0      0        2 
  26 chr26_37679889     AAsi    T    C      0.5      1        2 
  26 chr26_37679889     AKia    T    C        0      0        2 
  26 chr26_37679889     AOna    T    C        0      0        2 
  26 chr26_37679889     ASom    T    C        0      0        2 
  26 chr26_37679889     HCab    T    C        0      0        2 
  26 chr26_37679889     HPrz    T    C        0      0        2 
  26 chr26_37679889     ZBoe    T    C        0      0        2 
  26 chr26_37679889     ZGre    T    C        0      0        2 
  26 chr26_37679889     ZHar    T    C        0      0        2 
  26 chr26_37679889   Sample    T    C        1      2        2 
  26 chr26_37684411     AAsi    C    T        1      2        2 
  26 chr26_37684411     AKia    C    T        0      0        2 
  26 chr26_37684411     AOna    C    T        0      0        2 
  26 chr26_37684411     ASom    C    T        0      0        2 
  26 chr26_37684411     HCab    C    T        0      0        2 
  26 chr26_37684411     HPrz    C    T        0      0        2 
  26 chr26_37684411     ZBoe    C    T        0      0        2 
  26 chr26_37684411     ZGre    C    T        0      0        2 
  26 chr26_37684411     ZHar    C    T        0      0        2 
  26 chr26_37684411   Sample    C    T        1      2        2 
  26 chr26_37687140     AAsi    A    G        0      0        2 
  26 chr26_37687140     AKia    A    G        0      0        2 
  26 chr26_37687140     AOna    A    G        0      0        2 
  26 chr26_37687140     ASom    A    G        0      0        2 
  26 chr26_37687140     HCab    A    G        0      0        2 
  26 chr26_37687140     HPrz    A    G        0      0        2 
  26 chr26_37687140     ZBoe    A    G        0      0        2 
  26 chr26_37687140     ZGre    A    G        0      0        2 
  26 chr26_37687140     ZHar    A    G        1      2        2 
  26 chr26_37687140   Sample    A    G        0      0        2 
  26 chr26_37692141     AAsi    C    A        0      0        2 
  26 chr26_37692141     AKia    C    A        0      0        2 
  26 chr26_37692141     AOna    C    A        0      0        2 
  26 chr26_37692141     ASom    C    A        0      0        2 
  26 chr26_37692141     HCab    C    A        0      0        2 
  26 chr26_37692141     HPrz    C    A        0      0        2 
  26 chr26_37692141     ZBoe    C    A        0      0        2 
  26 chr26_37692141     ZGre    C    A        1      2        2 
  26 chr26_37692141     ZHar    C    A        0      0        2 
  26 chr26_37692141   Sample    C    A        0      0        2 
  26 chr26_37692424     AAsi    T    C        0      0        2 
  26 chr26_37692424     AKia    T    C        0      0        2 
  26 chr26_37692424     AOna    T    C        0      0        2 
  26 chr26_37692424     ASom    T    C        0      0        2 
  26 chr26_37692424     HCab    T    C        1      2        2 
  26 chr26_37692424     HPrz    T    C        1      2        2 
  26 chr26_37692424     ZBoe    T    C        0      0        2 
  26 chr26_37692424     ZGre    T    C        0      0        2 
  26 chr26_37692424     ZHar    T    C        0      0        2 
  26 chr26_37692424   Sample    T    C        0      0        2 
  26 chr26_37694734     AAsi    C    T        0      0        2 
  26 chr26_37694734     AKia    C    T        0      0        2 
  26 chr26_37694734     AOna    C    T      0.5      1        2 
  26 chr26_37694734     ASom    C    T        0      0        2 
  26 chr26_37694734     HCab    C    T        0      0        2 
  26 chr26_37694734     HPrz    C    T        0      0        2 
  26 chr26_37694734     ZBoe    C    T        0      0        2 
  26 chr26_37694734     ZGre    C    T        0      0        2 
  26 chr26_37694734     ZHar    C    T        0      0        2 
  26 chr26_37694734   Sample    C    T        0      0        2 
  26 chr26_37694744     AAsi    C    T        0      0        2 
  26 chr26_37694744     AKia    C    T        0      0        2 
  26 chr26_37694744     AOna    C    T        0      0        2 
  26 chr26_37694744     ASom    C    T        0      0        2 
  26 chr26_37694744     HCab    C    T        0      0        2 
  26 chr26_37694744     HPrz    C    T        0      0        2 
  26 chr26_37694744     ZBoe    C    T      0.5      1        2 
  26 chr26_37694744     ZGre    C    T        0      0        2 
  26 chr26_37694744     ZHar    C    T        0      0        2 
  26 chr26_37694744   Sample    C    T        0      0        2 
  26 chr26_37696067     AAsi    T    C        0      0        2 
  26 chr26_37696067     AKia    T    C        0      0        2 
  26 chr26_37696067     AOna    T    C        1      2        2 
  26 chr26_37696067     ASom    T    C        0      0        2 
  26 chr26_37696067     HCab    T    C        0      0        2 
  26 chr26_37696067     HPrz    T    C        0      0        2 
  26 chr26_37696067     ZBoe    T    C        0      0        2 
  26 chr26_37696067     ZGre    T    C        0      0        2 
  26 chr26_37696067     ZHar    T    C        0      0        2 
  26 chr26_37696067   Sample    T    C        0      0        2 
  26 chr26_37696594     AAsi    C    T        0      0        2 
  26 chr26_37696594     AKia    C    T        0      0        2 
  26 chr26_37696594     AOna    C    T        1      2        2 
  26 chr26_37696594     ASom    C    T        0      0        2 
  26 chr26_37696594     HCab    C    T        0      0        2 
  26 chr26_37696594     HPrz    C    T        0      0        2 
  26 chr26_37696594     ZBoe    C    T        0      0        2 
  26 chr26_37696594     ZGre    C    T        0      0        2 
  26 chr26_37696594     ZHar    C    T        0      0        2 
  26 chr26_37696594   Sample    C    T        0      0        2 
  26 chr26_37704239     AAsi    C    A        0      0        2 
  26 chr26_37704239     AKia    C    A        0      0        2 
  26 chr26_37704239     AOna    C    A        0      0        2 
  26 chr26_37704239     ASom    C    A        0      0        2 
  26 chr26_37704239     HCab    C    A        0      0        2 
  26 chr26_37704239     HPrz    C    A        0      0        2 
  26 chr26_37704239     ZBoe    C    A        1      2        2 
  26 chr26_37704239     ZGre    C    A        0      0        2 
  26 chr26_37704239     ZHar    C    A        0      0        2 
  26 chr26_37704239   Sample    C    A        0      0        2 
  26 chr26_37706753     AAsi    G    A        0      0        2 
  26 chr26_37706753     AKia    G    A        0      0        2 
  26 chr26_37706753     AOna    G    A        0      0        2 
  26 chr26_37706753     ASom    G    A        0      0        2 
  26 chr26_37706753     HCab    G    A        0      0        2 
  26 chr26_37706753     HPrz    G    A        0      0        2 
  26 chr26_37706753     ZBoe    G    A        0      0        2 
  26 chr26_37706753     ZGre    G    A        0      0        2 
  26 chr26_37706753     ZHar    G    A        1      2        2 
  26 chr26_37706753   Sample    G    A        0      0        2 
  26 chr26_37707066     AAsi    G    A        0      0        2 
  26 chr26_37707066     AKia    G    A        0      0        2 
  26 chr26_37707066     AOna    G    A        0      0        2 
  26 chr26_37707066     ASom    G    A        0      0        2 
  26 chr26_37707066     HCab    G    A        0      0        2 
  26 chr26_37707066     HPrz    G    A        0      0        2 
  26 chr26_37707066     ZBoe    G    A      0.5      1        2 
  26 chr26_37707066     ZGre    G    A        0      0        2 
  26 chr26_37707066     ZHar    G    A        0      0        2 
  26 chr26_37707066   Sample    G    A        0      0        2 
  26 chr26_37707490     AAsi    G    C        0      0        2 
  26 chr26_37707490     AKia    G    C        0      0        2 
  26 chr26_37707490     AOna    G    C      0.5      1        2 
  26 chr26_37707490     ASom    G    C        0      0        2 
  26 chr26_37707490     HCab    G    C        0      0        2 
  26 chr26_37707490     HPrz    G    C        0      0        2 
  26 chr26_37707490     ZBoe    G    C        0      0        2 
  26 chr26_37707490     ZGre    G    C        0      0        2 
  26 chr26_37707490     ZHar    G    C        0      0        2 
  26 chr26_37707490   Sample    G    C        0      0        2 
  26 chr26_37708068     AAsi    A    G        0      0        2 
  26 chr26_37708068     AKia    A    G        0      0        2 
  26 chr26_37708068     AOna    A    G        0      0        2 
  26 chr26_37708068     ASom    A    G        0      0        2 
  26 chr26_37708068     HCab    A    G        0      0        2 
  26 chr26_37708068     HPrz    A    G        0      0        2 
  26 chr26_37708068     ZBoe    A    G        0      0        2 
  26 chr26_37708068     ZGre    A    G        0      0        2 
  26 chr26_37708068     ZHar    A    G      0.5      1        2 
  26 chr26_37708068   Sample    A    G        0      0        2 
  26 chr26_37712099     AAsi    C    A        0      0        2 
  26 chr26_37712099     AKia    C    A        0      0        2 
  26 chr26_37712099     AOna    C    A        0      0        2 
  26 chr26_37712099     ASom    C    A        0      0        2 
  26 chr26_37712099     HCab    C    A        1      2        2 
  26 chr26_37712099     HPrz    C    A        1      2        2 
  26 chr26_37712099     ZBoe    C    A        0      0        2 
  26 chr26_37712099     ZGre    C    A        0      0        2 
  26 chr26_37712099     ZHar    C    A        0      0        2 
  26 chr26_37712099   Sample    C    A        0      0        2 
  26 chr26_37713444     AAsi    C    G        0      0        2 
  26 chr26_37713444     AKia    C    G        0      0        2 
  26 chr26_37713444     AOna    C    G        0      0        2 
  26 chr26_37713444     ASom    C    G        0      0        2 
  26 chr26_37713444     HCab    C    G        1      2        2 
  26 chr26_37713444     HPrz    C    G        1      2        2 
  26 chr26_37713444     ZBoe    C    G        0      0        2 
  26 chr26_37713444     ZGre    C    G        0      0        2 
  26 chr26_37713444     ZHar    C    G        0      0        2 
  26 chr26_37713444   Sample    C    G        0      0        2 
  26 chr26_37719258     AAsi    T    C        0      0        2 
  26 chr26_37719258     AKia    T    C        1      2        2 
  26 chr26_37719258     AOna    T    C        0      0        2 
  26 chr26_37719258     ASom    T    C        0      0        2 
  26 chr26_37719258     HCab    T    C        0      0        2 
  26 chr26_37719258     HPrz    T    C        0      0        2 
  26 chr26_37719258     ZBoe    T    C        0      0        2 
  26 chr26_37719258     ZGre    T    C        0      0        2 
  26 chr26_37719258     ZHar    T    C        0      0        2 
  26 chr26_37719258   Sample    T    C        0      0        2 
  26 chr26_37720930     AAsi    A    C        0      0        2 
  26 chr26_37720930     AKia    A    C        0      0        2 
  26 chr26_37720930     AOna    A    C        0      0        2 
  26 chr26_37720930     ASom    A    C        0      0        2 
  26 chr26_37720930     HCab    A    C        0      0        2 
  26 chr26_37720930     HPrz    A    C        0      0        2 
  26 chr26_37720930     ZBoe    A    C        0      0        2 
  26 chr26_37720930     ZGre    A    C      0.5      1        2 
  26 chr26_37720930     ZHar    A    C        0      0        2 
  26 chr26_37720930   Sample    A    C        0      0        2 
  26 chr26_37724576     AAsi    T    G        0      0        2 
  26 chr26_37724576     AKia    T    G        1      2        2 
  26 chr26_37724576     AOna    T    G        1      2        2 
  26 chr26_37724576     ASom    T    G        0      0        2 
  26 chr26_37724576     HCab    T    G        0      0        2 
  26 chr26_37724576     HPrz    T    G        0      0        2 
  26 chr26_37724576     ZBoe    T    G        1      2        2 
  26 chr26_37724576     ZGre    T    G        1      2        2 
  26 chr26_37724576     ZHar    T    G        0      0        2 
  26 chr26_37724576   Sample    T    G        0      0        2 
  26 chr26_37730541     AAsi    T    C        0      0        2 
  26 chr26_37730541     AKia    T    C        0      0        2 
  26 chr26_37730541     AOna    T    C        0      0        2 
  26 chr26_37730541     ASom    T    C        0      0        2 
  26 chr26_37730541     HCab    T    C        0      0        2 
  26 chr26_37730541     HPrz    T    C        0      0        2 
  26 chr26_37730541     ZBoe    T    C        0      0        2 
  26 chr26_37730541     ZGre    T    C      0.5      1        2 
  26 chr26_37730541     ZHar    T    C        0      0        2 
  26 chr26_37730541   Sample    T    C        0      0        2 
  26 chr26_37732060     AAsi    A    G        0      0        2 
  26 chr26_37732060     AKia    A    G        0      0        2 
  26 chr26_37732060     AOna    A    G      0.5      1        2 
  26 chr26_37732060     ASom    A    G        0      0        2 
  26 chr26_37732060     HCab    A    G        0      0        2 
  26 chr26_37732060     HPrz    A    G        0      0        2 
  26 chr26_37732060     ZBoe    A    G      0.5      1        2 
  26 chr26_37732060     ZGre    A    G      0.5      1        2 
  26 chr26_37732060     ZHar    A    G        0      0        2 
  26 chr26_37732060   Sample    A    G        0      0        2 
  26 chr26_37732495     AAsi    T    C        0      0        2 
  26 chr26_37732495     AKia    T    C        0      0        2 
  26 chr26_37732495     AOna    T    C        0      0        2 
  26 chr26_37732495     ASom    T    C        0      0        2 
  26 chr26_37732495     HCab    T    C        1      2        2 
  26 chr26_37732495     HPrz    T    C        1      2        2 
  26 chr26_37732495     ZBoe    T    C        0      0        2 
  26 chr26_37732495     ZGre    T    C        0      0        2 
  26 chr26_37732495     ZHar    T    C        0      0        2 
  26 chr26_37732495   Sample    T    C        0      0        2 
  26 chr26_37735048     AAsi    T    C        0      0        2 
  26 chr26_37735048     AKia    T    C      0.5      1        2 
  26 chr26_37735048     AOna    T    C        0      0        2 
  26 chr26_37735048     ASom    T    C        0      0        2 
  26 chr26_37735048     HCab    T    C        0      0        2 
  26 chr26_37735048     HPrz    T    C        0      0        2 
  26 chr26_37735048     ZBoe    T    C        0      0        2 
  26 chr26_37735048     ZGre    T    C        0      0        2 
  26 chr26_37735048     ZHar    T    C        0      0        2 
  26 chr26_37735048   Sample    T    C        0      0        2 
  26 chr26_37744565     AAsi    T    C        0      0        2 
  26 chr26_37744565     AKia    T    C        0      0        2 
  26 chr26_37744565     AOna    T    C        0      0        2 
  26 chr26_37744565     ASom    T    C        0      0        2 
  26 chr26_37744565     HCab    T    C        0      0        2 
  26 chr26_37744565     HPrz    T    C        0      0        2 
  26 chr26_37744565     ZBoe    T    C        1      2        2 
  26 chr26_37744565     ZGre    T    C        0      0        2 
  26 chr26_37744565     ZHar    T    C        0      0        2 
  26 chr26_37744565   Sample    T    C        0      0        2 
  26 chr26_37750496     AAsi    C    A        0      0        2 
  26 chr26_37750496     AKia    C    A        0      0        2 
  26 chr26_37750496     AOna    C    A        0      0        2 
  26 chr26_37750496     ASom    C    A        0      0        2 
  26 chr26_37750496     HCab    C    A        1      2        2 
  26 chr26_37750496     HPrz    C    A        1      2        2 
  26 chr26_37750496     ZBoe    C    A        0      0        2 
  26 chr26_37750496     ZGre    C    A        0      0        2 
  26 chr26_37750496     ZHar    C    A        0      0        2 
  26 chr26_37750496   Sample    C    A        0      0        2 
  26 chr26_37750902     AAsi    G    C        0      0        2 
  26 chr26_37750902     AKia    G    C        0      0        2 
  26 chr26_37750902     AOna    G    C        0      0        2 
  26 chr26_37750902     ASom    G    C        0      0        2 
  26 chr26_37750902     HCab    G    C        0      0        2 
  26 chr26_37750902     HPrz    G    C        0      0        2 
  26 chr26_37750902     ZBoe    G    C      0.5      1        2 
  26 chr26_37750902     ZGre    G    C        0      0        2 
  26 chr26_37750902     ZHar    G    C        0      0        2 
  26 chr26_37750902   Sample    G    C        0      0        2 
  26 chr26_37751728     AAsi    T    C        0      0        2 
  26 chr26_37751728     AKia    T    C        0      0        2 
  26 chr26_37751728     AOna    T    C        0      0        2 
  26 chr26_37751728     ASom    T    C        0      0        2 
  26 chr26_37751728     HCab    T    C        1      2        2 
  26 chr26_37751728     HPrz    T    C        1      2        2 
  26 chr26_37751728     ZBoe    T    C        0      0        2 
  26 chr26_37751728     ZGre    T    C        0      0        2 
  26 chr26_37751728     ZHar    T    C        0      0        2 
  26 chr26_37751728   Sample    T    C        0      0        2 
  26 chr26_37760955     AAsi    G    C        0      0        2 
  26 chr26_37760955     AKia    G    C        0      0        2 
  26 chr26_37760955     AOna    G    C        0      0        2 
  26 chr26_37760955     ASom    G    C        0      0        2 
  26 chr26_37760955     HCab    G    C        1      2        2 
  26 chr26_37760955     HPrz    G    C        1      2        2 
  26 chr26_37760955     ZBoe    G    C        0      0        2 
  26 chr26_37760955     ZGre    G    C        0      0        2 
  26 chr26_37760955     ZHar    G    C        0      0        2 
  26 chr26_37760955   Sample    G    C        0      0        2 
  26 chr26_37763383     AAsi    C    T        0      0        2 
  26 chr26_37763383     AKia    C    T        0      0        2 
  26 chr26_37763383     AOna    C    T        0      0        2 
  26 chr26_37763383     ASom    C    T        0      0        2 
  26 chr26_37763383     HCab    C    T        1      2        2 
  26 chr26_37763383     HPrz    C    T        1      2        2 
  26 chr26_37763383     ZBoe    C    T        0      0        2 
  26 chr26_37763383     ZGre    C    T        0      0        2 
  26 chr26_37763383     ZHar    C    T        0      0        2 
  26 chr26_37763383   Sample    C    T        0      0        2 
  26 chr26_37763517     AAsi    G    A        0      0        2 
  26 chr26_37763517     AKia    G    A        0      0        2 
  26 chr26_37763517     AOna    G    A        0      0        2 
  26 chr26_37763517     ASom    G    A        0      0        2 
  26 chr26_37763517     HCab    G    A        0      0        2 
  26 chr26_37763517     HPrz    G    A        0      0        2 
  26 chr26_37763517     ZBoe    G    A      0.5      1        2 
  26 chr26_37763517     ZGre    G    A        0      0        2 
  26 chr26_37763517     ZHar    G    A        0      0        2 
  26 chr26_37763517   Sample    G    A        0      0        2 
  26 chr26_37764255     AAsi    C    T        0      0        2 
  26 chr26_37764255     AKia    C    T        0      0        2 
  26 chr26_37764255     AOna    C    T        0      0        2 
  26 chr26_37764255     ASom    C    T        0      0        2 
  26 chr26_37764255     HCab    C    T        0      0        2 
  26 chr26_37764255     HPrz    C    T        0      0        2 
  26 chr26_37764255     ZBoe    C    T        0      0        2 
  26 chr26_37764255     ZGre    C    T        1      2        2 
  26 chr26_37764255     ZHar    C    T        0      0        2 
  26 chr26_37764255   Sample    C    T        0      0        2 
  26 chr26_37765072     AAsi    A    G        0      0        2 
  26 chr26_37765072     AKia    A    G        0      0        2 
  26 chr26_37765072     AOna    A    G        0      0        2 
  26 chr26_37765072     ASom    A    G        0      0        2 
  26 chr26_37765072     HCab    A    G        1      2        2 
  26 chr26_37765072     HPrz    A    G        1      2        2 
  26 chr26_37765072     ZBoe    A    G        0      0        2 
  26 chr26_37765072     ZGre    A    G        0      0        2 
  26 chr26_37765072     ZHar    A    G        0      0        2 
  26 chr26_37765072   Sample    A    G        0      0        2 
  26 chr26_37765131     AAsi    A    T        0      0        2 
  26 chr26_37765131     AKia    A    T        0      0        2 
  26 chr26_37765131     AOna    A    T        0      0        2 
  26 chr26_37765131     ASom    A    T        0      0        2 
  26 chr26_37765131     HCab    A    T        0      0        2 
  26 chr26_37765131     HPrz    A    T        0      0        2 
  26 chr26_37765131     ZBoe    A    T        0      0        2 
  26 chr26_37765131     ZGre    A    T        1      2        2 
  26 chr26_37765131     ZHar    A    T        0      0        2 
  26 chr26_37765131   Sample    A    T        0      0        2 
  26 chr26_37770526     AAsi    G    A        0      0        2 
  26 chr26_37770526     AKia    G    A        0      0        2 
  26 chr26_37770526     AOna    G    A        0      0        2 
  26 chr26_37770526     ASom    G    A        0      0        2 
  26 chr26_37770526     HCab    G    A        1      2        2 
  26 chr26_37770526     HPrz    G    A        1      2        2 
  26 chr26_37770526     ZBoe    G    A        0      0        2 
  26 chr26_37770526     ZGre    G    A        0      0        2 
  26 chr26_37770526     ZHar    G    A        0      0        2 
  26 chr26_37770526   Sample    G    A        0      0        2 
  26 chr26_37770527     AAsi    T    C        0      0        2 
  26 chr26_37770527     AKia    T    C        1      2        2 
  26 chr26_37770527     AOna    T    C      0.5      1        2 
  26 chr26_37770527     ASom    T    C        0      0        2 
  26 chr26_37770527     HCab    T    C        0      0        2 
  26 chr26_37770527     HPrz    T    C        0      0        2 
  26 chr26_37770527     ZBoe    T    C        0      0        2 
  26 chr26_37770527     ZGre    T    C        0      0        2 
  26 chr26_37770527     ZHar    T    C        0      0        2 
  26 chr26_37770527   Sample    T    C        0      0        2 
  26 chr26_37772169     AAsi    C    T        0      0        2 
  26 chr26_37772169     AKia    C    T        0      0        2 
  26 chr26_37772169     AOna    C    T      0.5      1        2 
  26 chr26_37772169     ASom    C    T        0      0        2 
  26 chr26_37772169     HCab    C    T        0      0        2 
  26 chr26_37772169     HPrz    C    T        0      0        2 
  26 chr26_37772169     ZBoe    C    T        0      0        2 
  26 chr26_37772169     ZGre    C    T        0      0        2 
  26 chr26_37772169     ZHar    C    T        0      0        2 
  26 chr26_37772169   Sample    C    T        0      0        2 
  26 chr26_37774261     AAsi    T    C        0      0        2 
  26 chr26_37774261     AKia    T    C        0      0        2 
  26 chr26_37774261     AOna    T    C        0      0        2 
  26 chr26_37774261     ASom    T    C        0      0        2 
  26 chr26_37774261     HCab    T    C        0      0        2 
  26 chr26_37774261     HPrz    T    C        0      0        2 
  26 chr26_37774261     ZBoe    T    C      0.5      1        2 
  26 chr26_37774261     ZGre    T    C        0      0        2 
  26 chr26_37774261     ZHar    T    C        0      0        2 
  26 chr26_37774261   Sample    T    C        0      0        2 
  26 chr26_37782572     AAsi    A    G        0      0        2 
  26 chr26_37782572     AKia    A    G        0      0        2 
  26 chr26_37782572     AOna    A    G        0      0        2 
  26 chr26_37782572     ASom    A    G        0      0        2 
  26 chr26_37782572     HCab    A    G        0      0        2 
  26 chr26_37782572     HPrz    A    G        0      0        2 
  26 chr26_37782572     ZBoe    A    G      0.5      1        2 
  26 chr26_37782572     ZGre    A    G        0      0        2 
  26 chr26_37782572     ZHar    A    G        0      0        2 
  26 chr26_37782572   Sample    A    G        0      0        2 
  26 chr26_37783478     AAsi    T    C        0      0        2 
  26 chr26_37783478     AKia    T    C        0      0        2 
  26 chr26_37783478     AOna    T    C      0.5      1        2 
  26 chr26_37783478     ASom    T    C        0      0        2 
  26 chr26_37783478     HCab    T    C        0      0        2 
  26 chr26_37783478     HPrz    T    C        0      0        2 
  26 chr26_37783478     ZBoe    T    C        0      0        2 
  26 chr26_37783478     ZGre    T    C        0      0        2 
  26 chr26_37783478     ZHar    T    C        0      0        2 
  26 chr26_37783478   Sample    T    C        0      0        2 
  26 chr26_37794056     AAsi    A    G        1      2        2 
  26 chr26_37794056     AKia    A    G        0      0        2 
  26 chr26_37794056     AOna    A    G        0      0        2 
  26 chr26_37794056     ASom    A    G        0      0        2 
  26 chr26_37794056     HCab    A    G        0      0        2 
  26 chr26_37794056     HPrz    A    G        0      0        2 
  26 chr26_37794056     ZBoe    A    G        0      0        2 
  26 chr26_37794056     ZGre    A    G        0      0        2 
  26 chr26_37794056     ZHar    A    G        0      0        2 
  26 chr26_37794056   Sample    A    G        1      2        2 
  26 chr26_37795204     AAsi    T    C        0      0        2 
  26 chr26_37795204     AKia    T    C        0      0        2 
  26 chr26_37795204     AOna    T    C        0      0        2 
  26 chr26_37795204     ASom    T    C        0      0        2 
  26 chr26_37795204     HCab    T    C        0      0        2 
  26 chr26_37795204     HPrz    T    C        0      0        2 
  26 chr26_37795204     ZBoe    T    C        0      0        2 
  26 chr26_37795204     ZGre    T    C      0.5      1        2 
  26 chr26_37795204     ZHar    T    C        0      0        2 
  26 chr26_37795204   Sample    T    C        0      0        2 
  26 chr26_37803565     AAsi    T    C        0      0        2 
  26 chr26_37803565     AKia    T    C        0      0        2 
  26 chr26_37803565     AOna    T    C        0      0        2 
  26 chr26_37803565     ASom    T    C        0      0        2 
  26 chr26_37803565     HCab    T    C        1      2        2 
  26 chr26_37803565     HPrz    T    C        1      2        2 
  26 chr26_37803565     ZBoe    T    C        0      0        2 
  26 chr26_37803565     ZGre    T    C        0      0        2 
  26 chr26_37803565     ZHar    T    C        0      0        2 
  26 chr26_37803565   Sample    T    C        0      0        2 
  26 chr26_37806070     AAsi    T    G        0      0        2 
  26 chr26_37806070     AKia    T    G        0      0        2 
  26 chr26_37806070     AOna    T    G        0      0        2 
  26 chr26_37806070     ASom    T    G        0      0        2 
  26 chr26_37806070     HCab    T    G        0      0        2 
  26 chr26_37806070     HPrz    T    G        0      0        2 
  26 chr26_37806070     ZBoe    T    G        0      0        2 
  26 chr26_37806070     ZGre    T    G      0.5      1        2 
  26 chr26_37806070     ZHar    T    G        0      0        2 
  26 chr26_37806070   Sample    T    G        0      0        2 
  26 chr26_37814598     AAsi    A    G        0      0        2 
  26 chr26_37814598     AKia    A    G        0      0        2 
  26 chr26_37814598     AOna    A    G        0      0        2 
  26 chr26_37814598     ASom    A    G        0      0        2 
  26 chr26_37814598     HCab    A    G        1      2        2 
  26 chr26_37814598     HPrz    A    G        1      2        2 
  26 chr26_37814598     ZBoe    A    G        0      0        2 
  26 chr26_37814598     ZGre    A    G        0      0        2 
  26 chr26_37814598     ZHar    A    G        0      0        2 
  26 chr26_37814598   Sample    A    G        0      0        2 
  26 chr26_37817041     AAsi    C    T        0      0        2 
  26 chr26_37817041     AKia    C    T        0      0        2 
  26 chr26_37817041     AOna    C    T      0.5      1        2 
  26 chr26_37817041     ASom    C    T        0      0        2 
  26 chr26_37817041     HCab    C    T        0      0        2 
  26 chr26_37817041     HPrz    C    T        0      0        2 
  26 chr26_37817041     ZBoe    C    T        0      0        2 
  26 chr26_37817041     ZGre    C    T        0      0        2 
  26 chr26_37817041     ZHar    C    T        0      0        2 
  26 chr26_37817041   Sample    C    T        0      0        2 
  26 chr26_37819968     AAsi    G    T        0      0        2 
  26 chr26_37819968     AKia    G    T      0.5      1        2 
  26 chr26_37819968     AOna    G    T        0      0        2 
  26 chr26_37819968     ASom    G    T        0      0        2 
  26 chr26_37819968     HCab    G    T        0      0        2 
  26 chr26_37819968     HPrz    G    T        0      0        2 
  26 chr26_37819968     ZBoe    G    T        0      0        2 
  26 chr26_37819968     ZGre    G    T        0      0        2 
  26 chr26_37819968     ZHar    G    T        0      0        2 
  26 chr26_37819968   Sample    G    T        0      0        2 
  26 chr26_37820603     AAsi    G    A        0      0        2 
  26 chr26_37820603     AKia    G    A        0      0        2 
  26 chr26_37820603     AOna    G    A        0      0        2 
  26 chr26_37820603     ASom    G    A        0      0        2 
  26 chr26_37820603     HCab    G    A        1      2        2 
  26 chr26_37820603     HPrz    G    A        1      2        2 
  26 chr26_37820603     ZBoe    G    A        0      0        2 
  26 chr26_37820603     ZGre    G    A        0      0        2 
  26 chr26_37820603     ZHar    G    A        0      0        2 
  26 chr26_37820603   Sample    G    A        0      0        2 
  26 chr26_37821225     AAsi    T    G        0      0        2 
  26 chr26_37821225     AKia    T    G        1      2        2 
  26 chr26_37821225     AOna    T    G        1      2        2 
  26 chr26_37821225     ASom    T    G        0      0        2 
  26 chr26_37821225     HCab    T    G        0      0        2 
  26 chr26_37821225     HPrz    T    G        0      0        2 
  26 chr26_37821225     ZBoe    T    G        0      0        2 
  26 chr26_37821225     ZGre    T    G        0      0        2 
  26 chr26_37821225     ZHar    T    G        0      0        2 
  26 chr26_37821225   Sample    T    G        0      0        2 
  26 chr26_37826498     AAsi    C    G        0      0        2 
  26 chr26_37826498     AKia    C    G        0      0        2 
  26 chr26_37826498     AOna    C    G        0      0        2 
  26 chr26_37826498     ASom    C    G      0.5      1        2 
  26 chr26_37826498     HCab    C    G        0      0        2 
  26 chr26_37826498     HPrz    C    G        0      0        2 
  26 chr26_37826498     ZBoe    C    G        0      0        2 
  26 chr26_37826498     ZGre    C    G        0      0        2 
  26 chr26_37826498     ZHar    C    G        0      0        2 
  26 chr26_37826498   Sample    C    G        0      0        2 
  26 chr26_37832046     AAsi    C    G        0      0        2 
  26 chr26_37832046     AKia    C    G        0      0        2 
  26 chr26_37832046     AOna    C    G        0      0        2 
  26 chr26_37832046     ASom    C    G        0      0        2 
  26 chr26_37832046     HCab    C    G        1      2        2 
  26 chr26_37832046     HPrz    C    G        1      2        2 
  26 chr26_37832046     ZBoe    C    G        0      0        2 
  26 chr26_37832046     ZGre    C    G        0      0        2 
  26 chr26_37832046     ZHar    C    G        0      0        2 
  26 chr26_37832046   Sample    C    G        0      0        2 
  26 chr26_37845049     AAsi    T    C        0      0        2 
  26 chr26_37845049     AKia    T    C        0      0        2 
  26 chr26_37845049     AOna    T    C        0      0        2 
  26 chr26_37845049     ASom    T    C        0      0        2 
  26 chr26_37845049     HCab    T    C        0      0        2 
  26 chr26_37845049     HPrz    T    C        0      0        2 
  26 chr26_37845049     ZBoe    T    C        0      0        2 
  26 chr26_37845049     ZGre    T    C        0      0        2 
  26 chr26_37845049     ZHar    T    C        1      2        2 
  26 chr26_37845049   Sample    T    C        0      0        2 
  26 chr26_37851311     AAsi    C    T        0      0        2 
  26 chr26_37851311     AKia    C    T        0      0        2 
  26 chr26_37851311     AOna    C    T        0      0        2 
  26 chr26_37851311     ASom    C    T        0      0        2 
  26 chr26_37851311     HCab    C    T        0      0        2 
  26 chr26_37851311     HPrz    C    T        0      0        2 
  26 chr26_37851311     ZBoe    C    T      0.5      1        2 
  26 chr26_37851311     ZGre    C    T        0      0        2 
  26 chr26_37851311     ZHar    C    T        0      0        2 
  26 chr26_37851311   Sample    C    T        0      0        2 
  26 chr26_37855790     AAsi    G    A      0.5      1        2 
  26 chr26_37855790     AKia    G    A        0      0        2 
  26 chr26_37855790     AOna    G    A        0      0        2 
  26 chr26_37855790     ASom    G    A        0      0        2 
  26 chr26_37855790     HCab    G    A        0      0        2 
  26 chr26_37855790     HPrz    G    A        0      0        2 
  26 chr26_37855790     ZBoe    G    A        0      0        2 
  26 chr26_37855790     ZGre    G    A        0      0        2 
  26 chr26_37855790     ZHar    G    A        0      0        2 
  26 chr26_37855790   Sample    G    A        0      0        2 
  26 chr26_37856772     AAsi    T    C      0.5      1        2 
  26 chr26_37856772     AKia    T    C        0      0        2 
  26 chr26_37856772     AOna    T    C        0      0        2 
  26 chr26_37856772     ASom    T    C        1      2        2 
  26 chr26_37856772     HCab    T    C        0      0        2 
  26 chr26_37856772     HPrz    T    C        0      0        2 
  26 chr26_37856772     ZBoe    T    C        0      0        2 
  26 chr26_37856772     ZGre    T    C        0      0        2 
  26 chr26_37856772     ZHar    T    C        0      0        2 
  26 chr26_37856772   Sample    T    C        0      0        2 
  26 chr26_37858166     AAsi    T    C      0.5      1        2 
  26 chr26_37858166     AKia    T    C        0      0        2 
  26 chr26_37858166     AOna    T    C        0      0        2 
  26 chr26_37858166     ASom    T    C        0      0        2 
  26 chr26_37858166     HCab    T    C        0      0        2 
  26 chr26_37858166     HPrz    T    C        0      0        2 
  26 chr26_37858166     ZBoe    T    C        0      0        2 
  26 chr26_37858166     ZGre    T    C        0      0        2 
  26 chr26_37858166     ZHar    T    C        0      0        2 
  26 chr26_37858166   Sample    T    C        0      0        2 
  26 chr26_37858701     AAsi    T    C        0      0        2 
  26 chr26_37858701     AKia    T    C        0      0        2 
  26 chr26_37858701     AOna    T    C        0      0        2 
  26 chr26_37858701     ASom    T    C        0      0        2 
  26 chr26_37858701     HCab    T    C        1      2        2 
  26 chr26_37858701     HPrz    T    C        1      2        2 
  26 chr26_37858701     ZBoe    T    C        0      0        2 
  26 chr26_37858701     ZGre    T    C        0      0        2 
  26 chr26_37858701     ZHar    T    C        0      0        2 
  26 chr26_37858701   Sample    T    C        0      0        2 
  26 chr26_37866242     AAsi    A    C        0      0        2 
  26 chr26_37866242     AKia    A    C        0      0        2 
  26 chr26_37866242     AOna    A    C        0      0        2 
  26 chr26_37866242     ASom    A    C        0      0        2 
  26 chr26_37866242     HCab    A    C        0      0        2 
  26 chr26_37866242     HPrz    A    C      0.5      1        2 
  26 chr26_37866242     ZBoe    A    C        0      0        2 
  26 chr26_37866242     ZGre    A    C        0      0        2 
  26 chr26_37866242     ZHar    A    C        0      0        2 
  26 chr26_37866242   Sample    A    C        0      0        2 
  26 chr26_37866808     AAsi    T    C        0      0        2 
  26 chr26_37866808     AKia    T    C        0      0        2 
  26 chr26_37866808     AOna    T    C        0      0        2 
  26 chr26_37866808     ASom    T    C        0      0        2 
  26 chr26_37866808     HCab    T    C        1      2        2 
  26 chr26_37866808     HPrz    T    C        1      2        2 
  26 chr26_37866808     ZBoe    T    C        0      0        2 
  26 chr26_37866808     ZGre    T    C        0      0        2 
  26 chr26_37866808     ZHar    T    C        0      0        2 
  26 chr26_37866808   Sample    T    C        0      0        2 
  26 chr26_37868039     AAsi    C    A        0      0        2 
  26 chr26_37868039     AKia    C    A        0      0        2 
  26 chr26_37868039     AOna    C    A        0      0        2 
  26 chr26_37868039     ASom    C    A        0      0        2 
  26 chr26_37868039     HCab    C    A        1      2        2 
  26 chr26_37868039     HPrz    C    A        1      2        2 
  26 chr26_37868039     ZBoe    C    A        0      0        2 
  26 chr26_37868039     ZGre    C    A        0      0        2 
  26 chr26_37868039     ZHar    C    A        0      0        2 
  26 chr26_37868039   Sample    C    A        0      0        2 
  26 chr26_37868273     AAsi    T    C        0      0        2 
  26 chr26_37868273     AKia    T    C        0      0        2 
  26 chr26_37868273     AOna    T    C      0.5      1        2 
  26 chr26_37868273     ASom    T    C        0      0        2 
  26 chr26_37868273     HCab    T    C        0      0        2 
  26 chr26_37868273     HPrz    T    C        0      0        2 
  26 chr26_37868273     ZBoe    T    C        0      0        2 
  26 chr26_37868273     ZGre    T    C        0      0        2 
  26 chr26_37868273     ZHar    T    C        0      0        2 
  26 chr26_37868273   Sample    T    C        0      0        2 
  26 chr26_37869205     AAsi    T    G        0      0        2 
  26 chr26_37869205     AKia    T    G        0      0        2 
  26 chr26_37869205     AOna    T    G        0      0        2 
  26 chr26_37869205     ASom    T    G        0      0        2 
  26 chr26_37869205     HCab    T    G        0      0        2 
  26 chr26_37869205     HPrz    T    G        0      0        2 
  26 chr26_37869205     ZBoe    T    G        0      0        2 
  26 chr26_37869205     ZGre    T    G        1      2        2 
  26 chr26_37869205     ZHar    T    G        0      0        2 
  26 chr26_37869205   Sample    T    G        0      0        2 
  26 chr26_37872940     AAsi    G    A        0      0        2 
  26 chr26_37872940     AKia    G    A        0      0        2 
  26 chr26_37872940     AOna    G    A        0      0        2 
  26 chr26_37872940     ASom    G    A        0      0        2 
  26 chr26_37872940     HCab    G    A        0      0        2 
  26 chr26_37872940     HPrz    G    A        0      0        2 
  26 chr26_37872940     ZBoe    G    A        0      0        2 
  26 chr26_37872940     ZGre    G    A        0      0        2 
  26 chr26_37872940     ZHar    G    A      0.5      1        2 
  26 chr26_37872940   Sample    G    A        0      0        2 
  26 chr26_37879762     AAsi    T    G        0      0        2 
  26 chr26_37879762     AKia    T    G        0      0        2 
  26 chr26_37879762     AOna    T    G        0      0        2 
  26 chr26_37879762     ASom    T    G        0      0        2 
  26 chr26_37879762     HCab    T    G        0      0        2 
  26 chr26_37879762     HPrz    T    G        0      0        2 
  26 chr26_37879762     ZBoe    T    G      0.5      1        2 
  26 chr26_37879762     ZGre    T    G        0      0        2 
  26 chr26_37879762     ZHar    T    G        0      0        2 
  26 chr26_37879762   Sample    T    G        0      0        2 
  26 chr26_37884365     AAsi    A    C        0      0        2 
  26 chr26_37884365     AKia    A    C        0      0        2 
  26 chr26_37884365     AOna    A    C        0      0        2 
  26 chr26_37884365     ASom    A    C        0      0        2 
  26 chr26_37884365     HCab    A    C        1      2        2 
  26 chr26_37884365     HPrz    A    C        1      2        2 
  26 chr26_37884365     ZBoe    A    C        0      0        2 
  26 chr26_37884365     ZGre    A    C        0      0        2 
  26 chr26_37884365     ZHar    A    C        0      0        2 
  26 chr26_37884365   Sample    A    C        0      0        2 
  26 chr26_37891619     AAsi    C    G        0      0        2 
  26 chr26_37891619     AKia    C    G        0      0        2 
  26 chr26_37891619     AOna    C    G        0      0        2 
  26 chr26_37891619     ASom    C    G        0      0        2 
  26 chr26_37891619     HCab    C    G        0      0        2 
  26 chr26_37891619     HPrz    C    G      0.5      1        2 
  26 chr26_37891619     ZBoe    C    G        0      0        2 
  26 chr26_37891619     ZGre    C    G        0      0        2 
  26 chr26_37891619     ZHar    C    G        0      0        2 
  26 chr26_37891619   Sample    C    G        0      0        2 
  26 chr26_37895776     AAsi    G    A        0      0        2 
  26 chr26_37895776     AKia    G    A        0      0        2 
  26 chr26_37895776     AOna    G    A        0      0        2 
  26 chr26_37895776     ASom    G    A        0      0        2 
  26 chr26_37895776     HCab    G    A        1      2        2 
  26 chr26_37895776     HPrz    G    A      0.5      1        2 
  26 chr26_37895776     ZBoe    G    A        0      0        2 
  26 chr26_37895776     ZGre    G    A        0      0        2 
  26 chr26_37895776     ZHar    G    A        0      0        2 
  26 chr26_37895776   Sample    G    A        0      0        2 
  26 chr26_37902746     AAsi    A    G        0      0        2 
  26 chr26_37902746     AKia    A    G        0      0        2 
  26 chr26_37902746     AOna    A    G      0.5      1        2 
  26 chr26_37902746     ASom    A    G        0      0        2 
  26 chr26_37902746     HCab    A    G        0      0        2 
  26 chr26_37902746     HPrz    A    G        0      0        2 
  26 chr26_37902746     ZBoe    A    G        0      0        2 
  26 chr26_37902746     ZGre    A    G        0      0        2 
  26 chr26_37902746     ZHar    A    G        0      0        2 
  26 chr26_37902746   Sample    A    G        0      0        2 
  26 chr26_37906049     AAsi    A    G        0      0        2 
  26 chr26_37906049     AKia    A    G        0      0        2 
  26 chr26_37906049     AOna    A    G        0      0        2 
  26 chr26_37906049     ASom    A    G        0      0        2 
  26 chr26_37906049     HCab    A    G        1      2        2 
  26 chr26_37906049     HPrz    A    G        1      2        2 
  26 chr26_37906049     ZBoe    A    G        0      0        2 
  26 chr26_37906049     ZGre    A    G        0      0        2 
  26 chr26_37906049     ZHar    A    G        0      0        2 
  26 chr26_37906049   Sample    A    G        0      0        2 
  26 chr26_37908600     AAsi    G    A        0      0        2 
  26 chr26_37908600     AKia    G    A        0      0        2 
  26 chr26_37908600     AOna    G    A        0      0        2 
  26 chr26_37908600     ASom    G    A        0      0        2 
  26 chr26_37908600     HCab    G    A        0      0        2 
  26 chr26_37908600     HPrz    G    A      0.5      1        2 
  26 chr26_37908600     ZBoe    G    A        0      0        2 
  26 chr26_37908600     ZGre    G    A        0      0        2 
  26 chr26_37908600     ZHar    G    A        0      0        2 
  26 chr26_37908600   Sample    G    A        0      0        2 
  26 chr26_37911370     AAsi    C    T        0      0        2 
  26 chr26_37911370     AKia    C    T        0      0        2 
  26 chr26_37911370     AOna    C    T      0.5      1        2 
  26 chr26_37911370     ASom    C    T        0      0        2 
  26 chr26_37911370     HCab    C    T        0      0        2 
  26 chr26_37911370     HPrz    C    T        0      0        2 
  26 chr26_37911370     ZBoe    C    T        0      0        2 
  26 chr26_37911370     ZGre    C    T        0      0        2 
  26 chr26_37911370     ZHar    C    T        0      0        2 
  26 chr26_37911370   Sample    C    T        0      0        2 
  26 chr26_37911618     AAsi    G    A        1      2        2 
  26 chr26_37911618     AKia    G    A        0      0        2 
  26 chr26_37911618     AOna    G    A        0      0        2 
  26 chr26_37911618     ASom    G    A        0      0        2 
  26 chr26_37911618     HCab    G    A        0      0        2 
  26 chr26_37911618     HPrz    G    A        0      0        2 
  26 chr26_37911618     ZBoe    G    A        0      0        2 
  26 chr26_37911618     ZGre    G    A        0      0        2 
  26 chr26_37911618     ZHar    G    A        0      0        2 
  26 chr26_37911618   Sample    G    A        1      2        2 
  26 chr26_37924845     AAsi    G    A        0      0        2 
  26 chr26_37924845     AKia    G    A        0      0        2 
  26 chr26_37924845     AOna    G    A        0      0        2 
  26 chr26_37924845     ASom    G    A        0      0        2 
  26 chr26_37924845     HCab    G    A        0      0        2 
  26 chr26_37924845     HPrz    G    A        0      0        2 
  26 chr26_37924845     ZBoe    G    A        1      2        2 
  26 chr26_37924845     ZGre    G    A        0      0        2 
  26 chr26_37924845     ZHar    G    A        0      0        2 
  26 chr26_37924845   Sample    G    A        0      0        2 
  26 chr26_37928094     AAsi    A    T      0.5      1        2 
  26 chr26_37928094     AKia    A    T        0      0        2 
  26 chr26_37928094     AOna    A    T        0      0        2 
  26 chr26_37928094     ASom    A    T        1      2        2 
  26 chr26_37928094     HCab    A    T        0      0        2 
  26 chr26_37928094     HPrz    A    T        0      0        2 
  26 chr26_37928094     ZBoe    A    T        0      0        2 
  26 chr26_37928094     ZGre    A    T        0      0        2 
  26 chr26_37928094     ZHar    A    T        0      0        2 
  26 chr26_37928094   Sample    A    T        0      0        2 
  26 chr26_37931608     AAsi    C    G        0      0        2 
  26 chr26_37931608     AKia    C    G        0      0        2 
  26 chr26_37931608     AOna    C    G        0      0        2 
  26 chr26_37931608     ASom    C    G        0      0        2 
  26 chr26_37931608     HCab    C    G        0      0        2 
  26 chr26_37931608     HPrz    C    G        0      0        2 
  26 chr26_37931608     ZBoe    C    G      0.5      1        2 
  26 chr26_37931608     ZGre    C    G        0      0        2 
  26 chr26_37931608     ZHar    C    G        0      0        2 
  26 chr26_37931608   Sample    C    G        0      0        2 
  26 chr26_37933340     AAsi    A    T        0      0        2 
  26 chr26_37933340     AKia    A    T        0      0        2 
  26 chr26_37933340     AOna    A    T        0      0        2 
  26 chr26_37933340     ASom    A    T        0      0        2 
  26 chr26_37933340     HCab    A    T        0      0        2 
  26 chr26_37933340     HPrz    A    T        0      0        2 
  26 chr26_37933340     ZBoe    A    T        1      2        2 
  26 chr26_37933340     ZGre    A    T        0      0        2 
  26 chr26_37933340     ZHar    A    T        0      0        2 
  26 chr26_37933340   Sample    A    T        0      0        2 
  26 chr26_37938876     AAsi    T    C        0      0        2 
  26 chr26_37938876     AKia    T    C        0      0        2 
  26 chr26_37938876     AOna    T    C      0.5      1        2 
  26 chr26_37938876     ASom    T    C        0      0        2 
  26 chr26_37938876     HCab    T    C        0      0        2 
  26 chr26_37938876     HPrz    T    C        0      0        2 
  26 chr26_37938876     ZBoe    T    C        0      0        2 
  26 chr26_37938876     ZGre    T    C        0      0        2 
  26 chr26_37938876     ZHar    T    C        0      0        2 
  26 chr26_37938876   Sample    T    C        0      0        2 
  26 chr26_37939426     AAsi    G    A        0      0        2 
  26 chr26_37939426     AKia    G    A        0      0        2 
  26 chr26_37939426     AOna    G    A        0      0        2 
  26 chr26_37939426     ASom    G    A        0      0        2 
  26 chr26_37939426     HCab    G    A      0.5      1        2 
  26 chr26_37939426     HPrz    G    A        0      0        2 
  26 chr26_37939426     ZBoe    G    A        0      0        2 
  26 chr26_37939426     ZGre    G    A        0      0        2 
  26 chr26_37939426     ZHar    G    A        0      0        2 
  26 chr26_37939426   Sample    G    A        0      0        2 
  26 chr26_37952696     AAsi    C    T        0      0        2 
  26 chr26_37952696     AKia    C    T        0      0        2 
  26 chr26_37952696     AOna    C    T        0      0        2 
  26 chr26_37952696     ASom    C    T        0      0        2 
  26 chr26_37952696     HCab    C    T        0      0        2 
  26 chr26_37952696     HPrz    C    T      0.5      1        2 
  26 chr26_37952696     ZBoe    C    T        0      0        2 
  26 chr26_37952696     ZGre    C    T        0      0        2 
  26 chr26_37952696     ZHar    C    T        0      0        2 
  26 chr26_37952696   Sample    C    T        0      0        2 
  26 chr26_37953278     AAsi    C    T        0      0        2 
  26 chr26_37953278     AKia    C    T        0      0        2 
  26 chr26_37953278     AOna    C    T        0      0        2 
  26 chr26_37953278     ASom    C    T        0      0        2 
  26 chr26_37953278     HCab    C    T        0      0        2 
  26 chr26_37953278     HPrz    C    T        0      0        2 
  26 chr26_37953278     ZBoe    C    T        0      0        2 
  26 chr26_37953278     ZGre    C    T      0.5      1        2 
  26 chr26_37953278     ZHar    C    T        0      0        2 
  26 chr26_37953278   Sample    C    T        0      0        2 
  26 chr26_37953839     AAsi    A    G        0      0        2 
  26 chr26_37953839     AKia    A    G        0      0        2 
  26 chr26_37953839     AOna    A    G      0.5      1        2 
  26 chr26_37953839     ASom    A    G        0      0        2 
  26 chr26_37953839     HCab    A    G        0      0        2 
  26 chr26_37953839     HPrz    A    G        0      0        2 
  26 chr26_37953839     ZBoe    A    G        0      0        2 
  26 chr26_37953839     ZGre    A    G        0      0        2 
  26 chr26_37953839     ZHar    A    G        0      0        2 
  26 chr26_37953839   Sample    A    G        0      0        2 
  26 chr26_37957514     AAsi    G    A        0      0        2 
  26 chr26_37957514     AKia    G    A        0      0        2 
  26 chr26_37957514     AOna    G    A        0      0        2 
  26 chr26_37957514     ASom    G    A        0      0        2 
  26 chr26_37957514     HCab    G    A      0.5      1        2 
  26 chr26_37957514     HPrz    G    A      0.5      1        2 
  26 chr26_37957514     ZBoe    G    A        0      0        2 
  26 chr26_37957514     ZGre    G    A        0      0        2 
  26 chr26_37957514     ZHar    G    A        0      0        2 
  26 chr26_37957514   Sample    G    A        0      0        2 
  26 chr26_37961439     AAsi    C    T        0      0        2 
  26 chr26_37961439     AKia    C    T        0      0        2 
  26 chr26_37961439     AOna    C    T        0      0        2 
  26 chr26_37961439     ASom    C    T        0      0        2 
  26 chr26_37961439     HCab    C    T        0      0        2 
  26 chr26_37961439     HPrz    C    T        0      0        2 
  26 chr26_37961439     ZBoe    C    T        0      0        2 
  26 chr26_37961439     ZGre    C    T      0.5      1        2 
  26 chr26_37961439     ZHar    C    T        1      2        2 
  26 chr26_37961439   Sample    C    T        0      0        2 
  26 chr26_37962624     AAsi    A    G        0      0        2 
  26 chr26_37962624     AKia    A    G        0      0        2 
  26 chr26_37962624     AOna    A    G      0.5      1        2 
  26 chr26_37962624     ASom    A    G        0      0        2 
  26 chr26_37962624     HCab    A    G        0      0        2 
  26 chr26_37962624     HPrz    A    G        0      0        2 
  26 chr26_37962624     ZBoe    A    G        0      0        2 
  26 chr26_37962624     ZGre    A    G        0      0        2 
  26 chr26_37962624     ZHar    A    G        0      0        2 
  26 chr26_37962624   Sample    A    G        0      0        2 
  26 chr26_37963583     AAsi    C    T        0      0        2 
  26 chr26_37963583     AKia    C    T        1      2        2 
  26 chr26_37963583     AOna    C    T        0      0        2 
  26 chr26_37963583     ASom    C    T        0      0        2 
  26 chr26_37963583     HCab    C    T        0      0        2 
  26 chr26_37963583     HPrz    C    T        0      0        2 
  26 chr26_37963583     ZBoe    C    T        0      0        2 
  26 chr26_37963583     ZGre    C    T        0      0        2 
  26 chr26_37963583     ZHar    C    T        0      0        2 
  26 chr26_37963583   Sample    C    T        0      0        2 
  26 chr26_37963635     AAsi    T    G        0      0        2 
  26 chr26_37963635     AKia    T    G        0      0        2 
  26 chr26_37963635     AOna    T    G        0      0        2 
  26 chr26_37963635     ASom    T    G        1      2        2 
  26 chr26_37963635     HCab    T    G        0      0        2 
  26 chr26_37963635     HPrz    T    G        0      0        2 
  26 chr26_37963635     ZBoe    T    G        0      0        2 
  26 chr26_37963635     ZGre    T    G        0      0        2 
  26 chr26_37963635     ZHar    T    G        0      0        2 
  26 chr26_37963635   Sample    T    G        0      0        2 
  26 chr26_37964700     AAsi    T    G        0      0        2 
  26 chr26_37964700     AKia    T    G        0      0        2 
  26 chr26_37964700     AOna    T    G        0      0        2 
  26 chr26_37964700     ASom    T    G        0      0        2 
  26 chr26_37964700     HCab    T    G        1      2        2 
  26 chr26_37964700     HPrz    T    G        1      2        2 
  26 chr26_37964700     ZBoe    T    G        0      0        2 
  26 chr26_37964700     ZGre    T    G        0      0        2 
  26 chr26_37964700     ZHar    T    G        0      0        2 
  26 chr26_37964700   Sample    T    G        0      0        2 
  26 chr26_37967255     AAsi    T    C        0      0        2 
  26 chr26_37967255     AKia    T    C        0      0        2 
  26 chr26_37967255     AOna    T    C        0      0        2 
  26 chr26_37967255     ASom    T    C        0      0        2 
  26 chr26_37967255     HCab    T    C        1      2        2 
  26 chr26_37967255     HPrz    T    C        1      2        2 
  26 chr26_37967255     ZBoe    T    C        0      0        2 
  26 chr26_37967255     ZGre    T    C        0      0        2 
  26 chr26_37967255     ZHar    T    C        0      0        2 
  26 chr26_37967255   Sample    T    C        0      0        2 
  26 chr26_37971445     AAsi    A    G        0      0        2 
  26 chr26_37971445     AKia    A    G        0      0        2 
  26 chr26_37971445     AOna    A    G        0      0        2 
  26 chr26_37971445     ASom    A    G        0      0        2 
  26 chr26_37971445     HCab    A    G        0      0        2 
  26 chr26_37971445     HPrz    A    G        0      0        2 
  26 chr26_37971445     ZBoe    A    G        0      0        2 
  26 chr26_37971445     ZGre    A    G        0      0        2 
  26 chr26_37971445     ZHar    A    G      0.5      1        2 
  26 chr26_37971445   Sample    A    G        0      0        2 
  26 chr26_37972667     AAsi    T    C        0      0        2 
  26 chr26_37972667     AKia    T    C        0      0        2 
  26 chr26_37972667     AOna    T    C        0      0        2 
  26 chr26_37972667     ASom    T    C        0      0        2 
  26 chr26_37972667     HCab    T    C      0.5      1        2 
  26 chr26_37972667     HPrz    T    C        0      0        2 
  26 chr26_37972667     ZBoe    T    C        0      0        2 
  26 chr26_37972667     ZGre    T    C        0      0        2 
  26 chr26_37972667     ZHar    T    C        0      0        2 
  26 chr26_37972667   Sample    T    C        0      0        2 
  26 chr26_37973821     AAsi    C    G        0      0        2 
  26 chr26_37973821     AKia    C    G        0      0        2 
  26 chr26_37973821     AOna    C    G        0      0        2 
  26 chr26_37973821     ASom    C    G        0      0        2 
  26 chr26_37973821     HCab    C    G        0      0        2 
  26 chr26_37973821     HPrz    C    G        0      0        2 
  26 chr26_37973821     ZBoe    C    G      0.5      1        2 
  26 chr26_37973821     ZGre    C    G        0      0        2 
  26 chr26_37973821     ZHar    C    G        0      0        2 
  26 chr26_37973821   Sample    C    G        0      0        2 
  26 chr26_37975243     AAsi    T    C        0      0        2 
  26 chr26_37975243     AKia    T    C        0      0        2 
  26 chr26_37975243     AOna    T    C        0      0        2 
  26 chr26_37975243     ASom    T    C        0      0        2 
  26 chr26_37975243     HCab    T    C      0.5      1        2 
  26 chr26_37975243     HPrz    T    C      0.5      1        2 
  26 chr26_37975243     ZBoe    T    C        0      0        2 
  26 chr26_37975243     ZGre    T    C        0      0        2 
  26 chr26_37975243     ZHar    T    C        0      0        2 
  26 chr26_37975243   Sample    T    C        0      0        2 
  26 chr26_37978530     AAsi    A    G        0      0        2 
  26 chr26_37978530     AKia    A    G        0      0        2 
  26 chr26_37978530     AOna    A    G        0      0        2 
  26 chr26_37978530     ASom    A    G        0      0        2 
  26 chr26_37978530     HCab    A    G        1      2        2 
  26 chr26_37978530     HPrz    A    G        1      2        2 
  26 chr26_37978530     ZBoe    A    G        0      0        2 
  26 chr26_37978530     ZGre    A    G        0      0        2 
  26 chr26_37978530     ZHar    A    G        0      0        2 
  26 chr26_37978530   Sample    A    G        0      0        2 
  26 chr26_37980371     AAsi    T    G      0.5      1        2 
  26 chr26_37980371     AKia    T    G        0      0        2 
  26 chr26_37980371     AOna    T    G        0      0        2 
  26 chr26_37980371     ASom    T    G        0      0        2 
  26 chr26_37980371     HCab    T    G        0      0        2 
  26 chr26_37980371     HPrz    T    G        0      0        2 
  26 chr26_37980371     ZBoe    T    G        0      0        2 
  26 chr26_37980371     ZGre    T    G        0      0        2 
  26 chr26_37980371     ZHar    T    G        0      0        2 
  26 chr26_37980371   Sample    T    G        0      0        2 
  26 chr26_37985310     AAsi    A    G        0      0        2 
  26 chr26_37985310     AKia    A    G        0      0        2 
  26 chr26_37985310     AOna    A    G        0      0        2 
  26 chr26_37985310     ASom    A    G      0.5      1        2 
  26 chr26_37985310     HCab    A    G        0      0        2 
  26 chr26_37985310     HPrz    A    G        0      0        2 
  26 chr26_37985310     ZBoe    A    G        0      0        2 
  26 chr26_37985310     ZGre    A    G        0      0        2 
  26 chr26_37985310     ZHar    A    G        0      0        2 
  26 chr26_37985310   Sample    A    G        0      0        2 
  26 chr26_37993481     AAsi    T    C        0      0        2 
  26 chr26_37993481     AKia    T    C        0      0        2 
  26 chr26_37993481     AOna    T    C        0      0        2 
  26 chr26_37993481     ASom    T    C        0      0        2 
  26 chr26_37993481     HCab    T    C        0      0        2 
  26 chr26_37993481     HPrz    T    C        0      0        2 
  26 chr26_37993481     ZBoe    T    C        0      0        2 
  26 chr26_37993481     ZGre    T    C        0      0        2 
  26 chr26_37993481     ZHar    T    C      0.5      1        2 
  26 chr26_37993481   Sample    T    C        0      0        2 
  26 chr26_37998133     AAsi    A    G        0      0        2 
  26 chr26_37998133     AKia    A    G        0      0        2 
  26 chr26_37998133     AOna    A    G        0      0        2 
  26 chr26_37998133     ASom    A    G        0      0        2 
  26 chr26_37998133     HCab    A    G        0      0        2 
  26 chr26_37998133     HPrz    A    G        0      0        2 
  26 chr26_37998133     ZBoe    A    G      0.5      1        2 
  26 chr26_37998133     ZGre    A    G        0      0        2 
  26 chr26_37998133     ZHar    A    G        0      0        2 
  26 chr26_37998133   Sample    A    G        0      0        2 
  26 chr26_37999214     AAsi    A    G        0      0        2 
  26 chr26_37999214     AKia    A    G        0      0        2 
  26 chr26_37999214     AOna    A    G        0      0        2 
  26 chr26_37999214     ASom    A    G      0.5      1        2 
  26 chr26_37999214     HCab    A    G        0      0        2 
  26 chr26_37999214     HPrz    A    G        0      0        2 
  26 chr26_37999214     ZBoe    A    G        0      0        2 
  26 chr26_37999214     ZGre    A    G        0      0        2 
  26 chr26_37999214     ZHar    A    G        0      0        2 
  26 chr26_37999214   Sample    A    G        0      0        2 
  26 chr26_38000342     AAsi    A    G        1      2        2 
  26 chr26_38000342     AKia    A    G        0      0        2 
  26 chr26_38000342     AOna    A    G        0      0        2 
  26 chr26_38000342     ASom    A    G        1      2        2 
  26 chr26_38000342     HCab    A    G        0      0        2 
  26 chr26_38000342     HPrz    A    G        0      0        2 
  26 chr26_38000342     ZBoe    A    G        0      0        2 
  26 chr26_38000342     ZGre    A    G        0      0        2 
  26 chr26_38000342     ZHar    A    G        0      0        2 
  26 chr26_38000342   Sample    A    G        1      2        2 
  26 chr26_38002678     AAsi    T    C        0      0        2 
  26 chr26_38002678     AKia    T    C        0      0        2 
  26 chr26_38002678     AOna    T    C        0      0        2 
  26 chr26_38002678     ASom    T    C        0      0        2 
  26 chr26_38002678     HCab    T    C      0.5      1        2 
  26 chr26_38002678     HPrz    T    C        1      2        2 
  26 chr26_38002678     ZBoe    T    C        0      0        2 
  26 chr26_38002678     ZGre    T    C        0      0        2 
  26 chr26_38002678     ZHar    T    C      0.5      1        2 
  26 chr26_38002678   Sample    T    C        0      0        2 
  26 chr26_38005990     AAsi    C    G        0      0        2 
  26 chr26_38005990     AKia    C    G        0      0        2 
  26 chr26_38005990     AOna    C    G        0      0        2 
  26 chr26_38005990     ASom    C    G        0      0        2 
  26 chr26_38005990     HCab    C    G        0      0        2 
  26 chr26_38005990     HPrz    C    G        0      0        2 
  26 chr26_38005990     ZBoe    C    G        1      2        2 
  26 chr26_38005990     ZGre    C    G        0      0        2 
  26 chr26_38005990     ZHar    C    G        0      0        2 
  26 chr26_38005990   Sample    C    G        0      0        2 
  26 chr26_38007316     AAsi    A    G        0      0        2 
  26 chr26_38007316     AKia    A    G        0      0        2 
  26 chr26_38007316     AOna    A    G      0.5      1        2 
  26 chr26_38007316     ASom    A    G        0      0        2 
  26 chr26_38007316     HCab    A    G      0.5      1        2 
  26 chr26_38007316     HPrz    A    G        1      2        2 
  26 chr26_38007316     ZBoe    A    G        0      0        2 
  26 chr26_38007316     ZGre    A    G        0      0        2 
  26 chr26_38007316     ZHar    A    G        0      0        2 
  26 chr26_38007316   Sample    A    G        0      0        2 
  26 chr26_38012331     AAsi    T    C        0      0        2 
  26 chr26_38012331     AKia    T    C        0      0        2 
  26 chr26_38012331     AOna    T    C        0      0        2 
  26 chr26_38012331     ASom    T    C        0      0        2 
  26 chr26_38012331     HCab    T    C        0      0        2 
  26 chr26_38012331     HPrz    T    C        0      0        2 
  26 chr26_38012331     ZBoe    T    C        0      0        2 
  26 chr26_38012331     ZGre    T    C        0      0        2 
  26 chr26_38012331     ZHar    T    C        1      2        2 
  26 chr26_38012331   Sample    T    C        0      0        2 
  26 chr26_38016995     AAsi    G    C        0      0        2 
  26 chr26_38016995     AKia    G    C        0      0        2 
  26 chr26_38016995     AOna    G    C        0      0        2 
  26 chr26_38016995     ASom    G    C        0      0        2 
  26 chr26_38016995     HCab    G    C        1      2        2 
  26 chr26_38016995     HPrz    G    C        1      2        2 
  26 chr26_38016995     ZBoe    G    C        0      0        2 
  26 chr26_38016995     ZGre    G    C        0      0        2 
  26 chr26_38016995     ZHar    G    C        0      0        2 
  26 chr26_38016995   Sample    G    C        0      0        2 
  26 chr26_38019216     AAsi    T    C        0      0        2 
  26 chr26_38019216     AKia    T    C        0      0        2 
  26 chr26_38019216     AOna    T    C        0      0        2 
  26 chr26_38019216     ASom    T    C        0      0        2 
  26 chr26_38019216     HCab    T    C        0      0        2 
  26 chr26_38019216     HPrz    T    C        0      0        2 
  26 chr26_38019216     ZBoe    T    C        0      0        2 
  26 chr26_38019216     ZGre    T    C        0      0        2 
  26 chr26_38019216     ZHar    T    C      0.5      1        2 
  26 chr26_38019216   Sample    T    C        0      0        2 
  26 chr26_38020688     AAsi    T    C        0      0        2 
  26 chr26_38020688     AKia    T    C        0      0        2 
  26 chr26_38020688     AOna    T    C        0      0        2 
  26 chr26_38020688     ASom    T    C        0      0        2 
  26 chr26_38020688     HCab    T    C        1      2        2 
  26 chr26_38020688     HPrz    T    C        1      2        2 
  26 chr26_38020688     ZBoe    T    C        0      0        2 
  26 chr26_38020688     ZGre    T    C        0      0        2 
  26 chr26_38020688     ZHar    T    C        0      0        2 
  26 chr26_38020688   Sample    T    C        0      0        2 
  26 chr26_38023891     AAsi    C    G        1      2        2 
  26 chr26_38023891     AKia    C    G        1      2        2 
  26 chr26_38023891     AOna    C    G        1      2        2 
  26 chr26_38023891     ASom    C    G        1      2        2 
  26 chr26_38023891     HCab    C    G        0      0        2 
  26 chr26_38023891     HPrz    C    G        0      0        2 
  26 chr26_38023891     ZBoe    C    G        0      0        2 
  26 chr26_38023891     ZGre    C    G        0      0        2 
  26 chr26_38023891     ZHar    C    G        0      0        2 
  26 chr26_38023891   Sample    C    G        1      2        2 
  26 chr26_38035872     AAsi    C    G        0      0        2 
  26 chr26_38035872     AKia    C    G        0      0        2 
  26 chr26_38035872     AOna    C    G        0      0        2 
  26 chr26_38035872     ASom    C    G        0      0        2 
  26 chr26_38035872     HCab    C    G        1      2        2 
  26 chr26_38035872     HPrz    C    G        1      2        2 
  26 chr26_38035872     ZBoe    C    G        0      0        2 
  26 chr26_38035872     ZGre    C    G        0      0        2 
  26 chr26_38035872     ZHar    C    G        0      0        2 
  26 chr26_38035872   Sample    C    G        0      0        2 
  26 chr26_38038912     AAsi    G    A        0      0        2 
  26 chr26_38038912     AKia    G    A        0      0        2 
  26 chr26_38038912     AOna    G    A        0      0        2 
  26 chr26_38038912     ASom    G    A        0      0        2 
  26 chr26_38038912     HCab    G    A        1      2        2 
  26 chr26_38038912     HPrz    G    A        1      2        2 
  26 chr26_38038912     ZBoe    G    A        0      0        2 
  26 chr26_38038912     ZGre    G    A        0      0        2 
  26 chr26_38038912     ZHar    G    A        0      0        2 
  26 chr26_38038912   Sample    G    A        0      0        2 
  26 chr26_38041600     AAsi    G    A        0      0        2 
  26 chr26_38041600     AKia    G    A        0      0        2 
  26 chr26_38041600     AOna    G    A        0      0        2 
  26 chr26_38041600     ASom    G    A        0      0        2 
  26 chr26_38041600     HCab    G    A      0.5      1        2 
  26 chr26_38041600     HPrz    G    A        1      2        2 
  26 chr26_38041600     ZBoe    G    A        0      0        2 
  26 chr26_38041600     ZGre    G    A        0      0        2 
  26 chr26_38041600     ZHar    G    A        0      0        2 
  26 chr26_38041600   Sample    G    A        0      0        2 
  26 chr26_38041896     AAsi    G    A        0      0        2 
  26 chr26_38041896     AKia    G    A        0      0        2 
  26 chr26_38041896     AOna    G    A        0      0        2 
  26 chr26_38041896     ASom    G    A        0      0        2 
  26 chr26_38041896     HCab    G    A        0      0        2 
  26 chr26_38041896     HPrz    G    A        0      0        2 
  26 chr26_38041896     ZBoe    G    A        0      0        2 
  26 chr26_38041896     ZGre    G    A        1      2        2 
  26 chr26_38041896     ZHar    G    A        0      0        2 
  26 chr26_38041896   Sample    G    A        0      0        2 
  26 chr26_38043257     AAsi    T    C        0      0        2 
  26 chr26_38043257     AKia    T    C        0      0        2 
  26 chr26_38043257     AOna    T    C        0      0        2 
  26 chr26_38043257     ASom    T    C        0      0        2 
  26 chr26_38043257     HCab    T    C        0      0        2 
  26 chr26_38043257     HPrz    T    C        0      0        2 
  26 chr26_38043257     ZBoe    T    C      0.5      1        2 
  26 chr26_38043257     ZGre    T    C        0      0        2 
  26 chr26_38043257     ZHar    T    C        0      0        2 
  26 chr26_38043257   Sample    T    C        0      0        2 
  26 chr26_38045391     AAsi    A    G        0      0        2 
  26 chr26_38045391     AKia    A    G        0      0        2 
  26 chr26_38045391     AOna    A    G        0      0        2 
  26 chr26_38045391     ASom    A    G        0      0        2 
  26 chr26_38045391     HCab    A    G        0      0        2 
  26 chr26_38045391     HPrz    A    G        0      0        2 
  26 chr26_38045391     ZBoe    A    G      0.5      1        2 
  26 chr26_38045391     ZGre    A    G        0      0        2 
  26 chr26_38045391     ZHar    A    G        0      0        2 
  26 chr26_38045391   Sample    A    G        0      0        2 
  26 chr26_38045925     AAsi    A    G        0      0        2 
  26 chr26_38045925     AKia    A    G        0      0        2 
  26 chr26_38045925     AOna    A    G        0      0        2 
  26 chr26_38045925     ASom    A    G        0      0        2 
  26 chr26_38045925     HCab    A    G        0      0        2 
  26 chr26_38045925     HPrz    A    G        0      0        2 
  26 chr26_38045925     ZBoe    A    G        1      2        2 
  26 chr26_38045925     ZGre    A    G        1      2        2 
  26 chr26_38045925     ZHar    A    G        0      0        2 
  26 chr26_38045925   Sample    A    G        0      0        2 
  26 chr26_38048040     AAsi    A    C        0      0        2 
  26 chr26_38048040     AKia    A    C        0      0        2 
  26 chr26_38048040     AOna    A    C        0      0        2 
  26 chr26_38048040     ASom    A    C      0.5      1        2 
  26 chr26_38048040     HCab    A    C        0      0        2 
  26 chr26_38048040     HPrz    A    C        0      0        2 
  26 chr26_38048040     ZBoe    A    C        0      0        2 
  26 chr26_38048040     ZGre    A    C        0      0        2 
  26 chr26_38048040     ZHar    A    C        0      0        2 
  26 chr26_38048040   Sample    A    C        0      0        2 
  26 chr26_38048620     AAsi    C    T        0      0        2 
  26 chr26_38048620     AKia    C    T        0      0        2 
  26 chr26_38048620     AOna    C    T        0      0        2 
  26 chr26_38048620     ASom    C    T        0      0        2 
  26 chr26_38048620     HCab    C    T        1      2        2 
  26 chr26_38048620     HPrz    C    T        1      2        2 
  26 chr26_38048620     ZBoe    C    T        0      0        2 
  26 chr26_38048620     ZGre    C    T        0      0        2 
  26 chr26_38048620     ZHar    C    T        0      0        2 
  26 chr26_38048620   Sample    C    T        0      0        2 
  26 chr26_38060354     AAsi    G    A        0      0        2 
  26 chr26_38060354     AKia    G    A        0      0        2 
  26 chr26_38060354     AOna    G    A        0      0        2 
  26 chr26_38060354     ASom    G    A        0      0        2 
  26 chr26_38060354     HCab    G    A        0      0        2 
  26 chr26_38060354     HPrz    G    A        0      0        2 
  26 chr26_38060354     ZBoe    G    A      0.5      1        2 
  26 chr26_38060354     ZGre    G    A        0      0        2 
  26 chr26_38060354     ZHar    G    A        0      0        2 
  26 chr26_38060354   Sample    G    A        0      0        2 
  26 chr26_38061888     AAsi    T    G        0      0        2 
  26 chr26_38061888     AKia    T    G        0      0        2 
  26 chr26_38061888     AOna    T    G        0      0        2 
  26 chr26_38061888     ASom    T    G        0      0        2 
  26 chr26_38061888     HCab    T    G        0      0        2 
  26 chr26_38061888     HPrz    T    G        0      0        2 
  26 chr26_38061888     ZBoe    T    G        0      0        2 
  26 chr26_38061888     ZGre    T    G        0      0        2 
  26 chr26_38061888     ZHar    T    G      0.5      1        2 
  26 chr26_38061888   Sample    T    G        0      0        2 
  26 chr26_38061972     AAsi    A    G        0      0        2 
  26 chr26_38061972     AKia    A    G        0      0        2 
  26 chr26_38061972     AOna    A    G        0      0        2 
  26 chr26_38061972     ASom    A    G        0      0        2 
  26 chr26_38061972     HCab    A    G      0.5      1        2 
  26 chr26_38061972     HPrz    A    G      0.5      1        2 
  26 chr26_38061972     ZBoe    A    G        0      0        2 
  26 chr26_38061972     ZGre    A    G        0      0        2 
  26 chr26_38061972     ZHar    A    G        0      0        2 
  26 chr26_38061972   Sample    A    G        0      0        2 
  26 chr26_38063443     AAsi    C    G        0      0        2 
  26 chr26_38063443     AKia    C    G        0      0        2 
  26 chr26_38063443     AOna    C    G        0      0        2 
  26 chr26_38063443     ASom    C    G        0      0        2 
  26 chr26_38063443     HCab    C    G        0      0        2 
  26 chr26_38063443     HPrz    C    G        1      2        2 
  26 chr26_38063443     ZBoe    C    G        0      0        2 
  26 chr26_38063443     ZGre    C    G        0      0        2 
  26 chr26_38063443     ZHar    C    G        0      0        2 
  26 chr26_38063443   Sample    C    G        0      0        2 
  26 chr26_38067219     AAsi    T    C        0      0        2 
  26 chr26_38067219     AKia    T    C        0      0        2 
  26 chr26_38067219     AOna    T    C        0      0        2 
  26 chr26_38067219     ASom    T    C        0      0        2 
  26 chr26_38067219     HCab    T    C        0      0        2 
  26 chr26_38067219     HPrz    T    C        0      0        2 
  26 chr26_38067219     ZBoe    T    C        0      0        2 
  26 chr26_38067219     ZGre    T    C        0      0        2 
  26 chr26_38067219     ZHar    T    C      0.5      1        2 
  26 chr26_38067219   Sample    T    C        0      0        2 
  26 chr26_38067527     AAsi    C    G        0      0        2 
  26 chr26_38067527     AKia    C    G        0      0        2 
  26 chr26_38067527     AOna    C    G        0      0        2 
  26 chr26_38067527     ASom    C    G        0      0        2 
  26 chr26_38067527     HCab    C    G        0      0        2 
  26 chr26_38067527     HPrz    C    G        0      0        2 
  26 chr26_38067527     ZBoe    C    G      0.5      1        2 
  26 chr26_38067527     ZGre    C    G        0      0        2 
  26 chr26_38067527     ZHar    C    G        0      0        2 
  26 chr26_38067527   Sample    C    G        0      0        2 
  26 chr26_38073559     AAsi    T    C        0      0        2 
  26 chr26_38073559     AKia    T    C        0      0        2 
  26 chr26_38073559     AOna    T    C        0      0        2 
  26 chr26_38073559     ASom    T    C        0      0        2 
  26 chr26_38073559     HCab    T    C        0      0        2 
  26 chr26_38073559     HPrz    T    C        0      0        2 
  26 chr26_38073559     ZBoe    T    C      0.5      1        2 
  26 chr26_38073559     ZGre    T    C        0      0        2 
  26 chr26_38073559     ZHar    T    C        0      0        2 
  26 chr26_38073559   Sample    T    C        0      0        2 
  26 chr26_38075039     AAsi    C    A        0      0        2 
  26 chr26_38075039     AKia    C    A        1      2        2 
  26 chr26_38075039     AOna    C    A      0.5      1        2 
  26 chr26_38075039     ASom    C    A        0      0        2 
  26 chr26_38075039     HCab    C    A        0      0        2 
  26 chr26_38075039     HPrz    C    A        0      0        2 
  26 chr26_38075039     ZBoe    C    A        0      0        2 
  26 chr26_38075039     ZGre    C    A        0      0        2 
  26 chr26_38075039     ZHar    C    A        0      0        2 
  26 chr26_38075039   Sample    C    A        0      0        2 
  26 chr26_38076158     AAsi    A    T        1      2        2 
  26 chr26_38076158     AKia    A    T        0      0        2 
  26 chr26_38076158     AOna    A    T        0      0        2 
  26 chr26_38076158     ASom    A    T        0      0        2 
  26 chr26_38076158     HCab    A    T        0      0        2 
  26 chr26_38076158     HPrz    A    T        0      0        2 
  26 chr26_38076158     ZBoe    A    T        0      0        2 
  26 chr26_38076158     ZGre    A    T        0      0        2 
  26 chr26_38076158     ZHar    A    T        0      0        2 
  26 chr26_38076158   Sample    A    T        1      2        2 
  26 chr26_38086698     AAsi    G    A        0      0        2 
  26 chr26_38086698     AKia    G    A        0      0        2 
  26 chr26_38086698     AOna    G    A        0      0        2 
  26 chr26_38086698     ASom    G    A        0      0        2 
  26 chr26_38086698     HCab    G    A        0      0        2 
  26 chr26_38086698     HPrz    G    A        0      0        2 
  26 chr26_38086698     ZBoe    G    A        1      2        2 
  26 chr26_38086698     ZGre    G    A        0      0        2 
  26 chr26_38086698     ZHar    G    A        0      0        2 
  26 chr26_38086698   Sample    G    A        0      0        2 
  26 chr26_38090028     AAsi    A    G        0      0        2 
  26 chr26_38090028     AKia    A    G        0      0        2 
  26 chr26_38090028     AOna    A    G        0      0        2 
  26 chr26_38090028     ASom    A    G        0      0        2 
  26 chr26_38090028     HCab    A    G        0      0        2 
  26 chr26_38090028     HPrz    A    G        0      0        2 
  26 chr26_38090028     ZBoe    A    G        0      0        2 
  26 chr26_38090028     ZGre    A    G        1      2        2 
  26 chr26_38090028     ZHar    A    G        0      0        2 
  26 chr26_38090028   Sample    A    G        0      0        2 
  26 chr26_38092814     AAsi    G    C        0      0        2 
  26 chr26_38092814     AKia    G    C        0      0        2 
  26 chr26_38092814     AOna    G    C        1      2        2 
  26 chr26_38092814     ASom    G    C        0      0        2 
  26 chr26_38092814     HCab    G    C        0      0        2 
  26 chr26_38092814     HPrz    G    C        0      0        2 
  26 chr26_38092814     ZBoe    G    C        0      0        2 
  26 chr26_38092814     ZGre    G    C        0      0        2 
  26 chr26_38092814     ZHar    G    C        0      0        2 
  26 chr26_38092814   Sample    G    C        0      0        2 
  26 chr26_38092965     AAsi    A    G        0      0        2 
  26 chr26_38092965     AKia    A    G        0      0        2 
  26 chr26_38092965     AOna    A    G        0      0        2 
  26 chr26_38092965     ASom    A    G        0      0        2 
  26 chr26_38092965     HCab    A    G        0      0        2 
  26 chr26_38092965     HPrz    A    G        0      0        2 
  26 chr26_38092965     ZBoe    A    G        0      0        2 
  26 chr26_38092965     ZGre    A    G        0      0        2 
  26 chr26_38092965     ZHar    A    G        1      2        2 
  26 chr26_38092965   Sample    A    G        0      0        2 
  26 chr26_38093127     AAsi    G    A        0      0        2 
  26 chr26_38093127     AKia    G    A        0      0        2 
  26 chr26_38093127     AOna    G    A        0      0        2 
  26 chr26_38093127     ASom    G    A        0      0        2 
  26 chr26_38093127     HCab    G    A        0      0        2 
  26 chr26_38093127     HPrz    G    A        0      0        2 
  26 chr26_38093127     ZBoe    G    A        1      2        2 
  26 chr26_38093127     ZGre    G    A        0      0        2 
  26 chr26_38093127     ZHar    G    A        0      0        2 
  26 chr26_38093127   Sample    G    A        0      0        2 
  26 chr26_38099589     AAsi    A    G        0      0        2 
  26 chr26_38099589     AKia    A    G        0      0        2 
  26 chr26_38099589     AOna    A    G      0.5      1        2 
  26 chr26_38099589     ASom    A    G        0      0        2 
  26 chr26_38099589     HCab    A    G        0      0        2 
  26 chr26_38099589     HPrz    A    G        0      0        2 
  26 chr26_38099589     ZBoe    A    G        0      0        2 
  26 chr26_38099589     ZGre    A    G        0      0        2 
  26 chr26_38099589     ZHar    A    G        0      0        2 
  26 chr26_38099589   Sample    A    G        0      0        2 
  26 chr26_38100692     AAsi    C    T        1      2        2 
  26 chr26_38100692     AKia    C    T        1      2        2 
  26 chr26_38100692     AOna    C    T      0.5      1        2 
  26 chr26_38100692     ASom    C    T        0      0        2 
  26 chr26_38100692     HCab    C    T        0      0        2 
  26 chr26_38100692     HPrz    C    T        0      0        2 
  26 chr26_38100692     ZBoe    C    T        0      0        2 
  26 chr26_38100692     ZGre    C    T        0      0        2 
  26 chr26_38100692     ZHar    C    T        0      0        2 
  26 chr26_38100692   Sample    C    T        1      2        2 
  26 chr26_38102662     AAsi    C    A        0      0        2 
  26 chr26_38102662     AKia    C    A        0      0        2 
  26 chr26_38102662     AOna    C    A        0      0        2 
  26 chr26_38102662     ASom    C    A        0      0        2 
  26 chr26_38102662     HCab    C    A        1      2        2 
  26 chr26_38102662     HPrz    C    A        1      2        2 
  26 chr26_38102662     ZBoe    C    A        0      0        2 
  26 chr26_38102662     ZGre    C    A        0      0        2 
  26 chr26_38102662     ZHar    C    A        0      0        2 
  26 chr26_38102662   Sample    C    A        0      0        2 
  26 chr26_38110833     AAsi    A    T        0      0        2 
  26 chr26_38110833     AKia    A    T        0      0        2 
  26 chr26_38110833     AOna    A    T        0      0        2 
  26 chr26_38110833     ASom    A    T        0      0        2 
  26 chr26_38110833     HCab    A    T        0      0        2 
  26 chr26_38110833     HPrz    A    T        0      0        2 
  26 chr26_38110833     ZBoe    A    T        0      0        2 
  26 chr26_38110833     ZGre    A    T        0      0        2 
  26 chr26_38110833     ZHar    A    T        1      2        2 
  26 chr26_38110833   Sample    A    T        0      0        2 
  26 chr26_38123931     AAsi    G    T        0      0        2 
  26 chr26_38123931     AKia    G    T        0      0        2 
  26 chr26_38123931     AOna    G    T        0      0        2 
  26 chr26_38123931     ASom    G    T        0      0        2 
  26 chr26_38123931     HCab    G    T        0      0        2 
  26 chr26_38123931     HPrz    G    T        0      0        2 
  26 chr26_38123931     ZBoe    G    T        1      2        2 
  26 chr26_38123931     ZGre    G    T        0      0        2 
  26 chr26_38123931     ZHar    G    T        0      0        2 
  26 chr26_38123931   Sample    G    T        0      0        2 
  26 chr26_38126690     AAsi    G    C        0      0        2 
  26 chr26_38126690     AKia    G    C        0      0        2 
  26 chr26_38126690     AOna    G    C        0      0        2 
  26 chr26_38126690     ASom    G    C        0      0        2 
  26 chr26_38126690     HCab    G    C        0      0        2 
  26 chr26_38126690     HPrz    G    C        0      0        2 
  26 chr26_38126690     ZBoe    G    C        1      2        2 
  26 chr26_38126690     ZGre    G    C        1      2        2 
  26 chr26_38126690     ZHar    G    C        1      2        2 
  26 chr26_38126690   Sample    G    C        0      0        2 
  26 chr26_38129234     AAsi    T    C        0      0        2 
  26 chr26_38129234     AKia    T    C        0      0        2 
  26 chr26_38129234     AOna    T    C        0      0        2 
  26 chr26_38129234     ASom    T    C        0      0        2 
  26 chr26_38129234     HCab    T    C        1      2        2 
  26 chr26_38129234     HPrz    T    C        1      2        2 
  26 chr26_38129234     ZBoe    T    C        0      0        2 
  26 chr26_38129234     ZGre    T    C        0      0        2 
  26 chr26_38129234     ZHar    T    C        0      0        2 
  26 chr26_38129234   Sample    T    C        1      2        2 
  26 chr26_38130823     AAsi    C    T        0      0        2 
  26 chr26_38130823     AKia    C    T        0      0        2 
  26 chr26_38130823     AOna    C    T        0      0        2 
  26 chr26_38130823     ASom    C    T        0      0        2 
  26 chr26_38130823     HCab    C    T        1      2        2 
  26 chr26_38130823     HPrz    C    T        1      2        2 
  26 chr26_38130823     ZBoe    C    T        0      0        2 
  26 chr26_38130823     ZGre    C    T        0      0        2 
  26 chr26_38130823     ZHar    C    T        0      0        2 
  26 chr26_38130823   Sample    C    T        0      0        2 
  26 chr26_38134959     AAsi    C    T      0.5      1        2 
  26 chr26_38134959     AKia    C    T        0      0        2 
  26 chr26_38134959     AOna    C    T        0      0        2 
  26 chr26_38134959     ASom    C    T      0.5      1        2 
  26 chr26_38134959     HCab    C    T        0      0        2 
  26 chr26_38134959     HPrz    C    T        0      0        2 
  26 chr26_38134959     ZBoe    C    T        0      0        2 
  26 chr26_38134959     ZGre    C    T        0      0        2 
  26 chr26_38134959     ZHar    C    T        0      0        2 
  26 chr26_38134959   Sample    C    T        1      2        2 
  26 chr26_38135334     AAsi    T    C        0      0        2 
  26 chr26_38135334     AKia    T    C        0      0        2 
  26 chr26_38135334     AOna    T    C        0      0        2 
  26 chr26_38135334     ASom    T    C        0      0        2 
  26 chr26_38135334     HCab    T    C        0      0        2 
  26 chr26_38135334     HPrz    T    C        0      0        2 
  26 chr26_38135334     ZBoe    T    C      0.5      1        2 
  26 chr26_38135334     ZGre    T    C        0      0        2 
  26 chr26_38135334     ZHar    T    C        0      0        2 
  26 chr26_38135334   Sample    T    C        0      0        2 
  26 chr26_38138211     AAsi    C    G        0      0        2 
  26 chr26_38138211     AKia    C    G        0      0        2 
  26 chr26_38138211     AOna    C    G        0      0        2 
  26 chr26_38138211     ASom    C    G        0      0        2 
  26 chr26_38138211     HCab    C    G        1      2        2 
  26 chr26_38138211     HPrz    C    G        1      2        2 
  26 chr26_38138211     ZBoe    C    G        0      0        2 
  26 chr26_38138211     ZGre    C    G        0      0        2 
  26 chr26_38138211     ZHar    C    G        0      0        2 
  26 chr26_38138211   Sample    C    G        0      0        2 
  26 chr26_38144205     AAsi    G    C        0      0        2 
  26 chr26_38144205     AKia    G    C        0      0        2 
  26 chr26_38144205     AOna    G    C        0      0        2 
  26 chr26_38144205     ASom    G    C        0      0        2 
  26 chr26_38144205     HCab    G    C        0      0        2 
  26 chr26_38144205     HPrz    G    C        0      0        2 
  26 chr26_38144205     ZBoe    G    C        1      2        2 
  26 chr26_38144205     ZGre    G    C        1      2        2 
  26 chr26_38144205     ZHar    G    C        0      0        2 
  26 chr26_38144205   Sample    G    C        0      0        2 
  26 chr26_38145603     AAsi    A    G        0      0        2 
  26 chr26_38145603     AKia    A    G        0      0        2 
  26 chr26_38145603     AOna    A    G        0      0        2 
  26 chr26_38145603     ASom    A    G        0      0        2 
  26 chr26_38145603     HCab    A    G        0      0        2 
  26 chr26_38145603     HPrz    A    G      0.5      1        2 
  26 chr26_38145603     ZBoe    A    G      0.5      1        2 
  26 chr26_38145603     ZGre    A    G        0      0        2 
  26 chr26_38145603     ZHar    A    G        1      2        2 
  26 chr26_38145603   Sample    A    G        0      0        2 
  26 chr26_38148010     AAsi    C    T        0      0        2 
  26 chr26_38148010     AKia    C    T        0      0        2 
  26 chr26_38148010     AOna    C    T        0      0        2 
  26 chr26_38148010     ASom    C    T        0      0        2 
  26 chr26_38148010     HCab    C    T        0      0        2 
  26 chr26_38148010     HPrz    C    T        0      0        2 
  26 chr26_38148010     ZBoe    C    T        0      0        2 
  26 chr26_38148010     ZGre    C    T        1      2        2 
  26 chr26_38148010     ZHar    C    T        0      0        2 
  26 chr26_38148010   Sample    C    T        0      0        2 
  26 chr26_38149517     AAsi    G    A        0      0        2 
  26 chr26_38149517     AKia    G    A        1      2        2 
  26 chr26_38149517     AOna    G    A        0      0        2 
  26 chr26_38149517     ASom    G    A        0      0        2 
  26 chr26_38149517     HCab    G    A        0      0        2 
  26 chr26_38149517     HPrz    G    A        0      0        2 
  26 chr26_38149517     ZBoe    G    A        0      0        2 
  26 chr26_38149517     ZGre    G    A        0      0        2 
  26 chr26_38149517     ZHar    G    A        0      0        2 
  26 chr26_38149517   Sample    G    A        0      0        2 
  26 chr26_38151140     AAsi    T    C        0      0        2 
  26 chr26_38151140     AKia    T    C        0      0        2 
  26 chr26_38151140     AOna    T    C        1      2        2 
  26 chr26_38151140     ASom    T    C        0      0        2 
  26 chr26_38151140     HCab    T    C        0      0        2 
  26 chr26_38151140     HPrz    T    C        0      0        2 
  26 chr26_38151140     ZBoe    T    C        0      0        2 
  26 chr26_38151140     ZGre    T    C        0      0        2 
  26 chr26_38151140     ZHar    T    C        0      0        2 
  26 chr26_38151140   Sample    T    C        0      0        2 
  26 chr26_38151364     AAsi    C    T        0      0        2 
  26 chr26_38151364     AKia    C    T        0      0        2 
  26 chr26_38151364     AOna    C    T        0      0        2 
  26 chr26_38151364     ASom    C    T        0      0        2 
  26 chr26_38151364     HCab    C    T        1      2        2 
  26 chr26_38151364     HPrz    C    T        1      2        2 
  26 chr26_38151364     ZBoe    C    T        0      0        2 
  26 chr26_38151364     ZGre    C    T        0      0        2 
  26 chr26_38151364     ZHar    C    T        0      0        2 
  26 chr26_38151364   Sample    C    T        0      0        2 
  26 chr26_38156687     AAsi    G    A        0      0        2 
  26 chr26_38156687     AKia    G    A      0.5      1        2 
  26 chr26_38156687     AOna    G    A        0      0        2 
  26 chr26_38156687     ASom    G    A        0      0        2 
  26 chr26_38156687     HCab    G    A        0      0        2 
  26 chr26_38156687     HPrz    G    A        0      0        2 
  26 chr26_38156687     ZBoe    G    A        0      0        2 
  26 chr26_38156687     ZGre    G    A        0      0        2 
  26 chr26_38156687     ZHar    G    A        0      0        2 
  26 chr26_38156687   Sample    G    A        0      0        2 
  26 chr26_38160485     AAsi    C    T        0      0        2 
  26 chr26_38160485     AKia    C    T        0      0        2 
  26 chr26_38160485     AOna    C    T        0      0        2 
  26 chr26_38160485     ASom    C    T        0      0        2 
  26 chr26_38160485     HCab    C    T        1      2        2 
  26 chr26_38160485     HPrz    C    T        1      2        2 
  26 chr26_38160485     ZBoe    C    T        0      0        2 
  26 chr26_38160485     ZGre    C    T        0      0        2 
  26 chr26_38160485     ZHar    C    T        0      0        2 
  26 chr26_38160485   Sample    C    T        0      0        2 
  26 chr26_38161220     AAsi    T    C        0      0        2 
  26 chr26_38161220     AKia    T    C        0      0        2 
  26 chr26_38161220     AOna    T    C        0      0        2 
  26 chr26_38161220     ASom    T    C        0      0        2 
  26 chr26_38161220     HCab    T    C        0      0        2 
  26 chr26_38161220     HPrz    T    C        0      0        2 
  26 chr26_38161220     ZBoe    T    C      0.5      1        2 
  26 chr26_38161220     ZGre    T    C        0      0        2 
  26 chr26_38161220     ZHar    T    C        0      0        2 
  26 chr26_38161220   Sample    T    C        0      0        2 
  26 chr26_38161285     AAsi    T    C        0      0        2 
  26 chr26_38161285     AKia    T    C        0      0        2 
  26 chr26_38161285     AOna    T    C        0      0        2 
  26 chr26_38161285     ASom    T    C        0      0        2 
  26 chr26_38161285     HCab    T    C        0      0        2 
  26 chr26_38161285     HPrz    T    C        0      0        2 
  26 chr26_38161285     ZBoe    T    C        0      0        2 
  26 chr26_38161285     ZGre    T    C        1      2        2 
  26 chr26_38161285     ZHar    T    C        0      0        2 
  26 chr26_38161285   Sample    T    C        0      0        2 
  26 chr26_38164028     AAsi    A    G        0      0        2 
  26 chr26_38164028     AKia    A    G        0      0        2 
  26 chr26_38164028     AOna    A    G      0.5      1        2 
  26 chr26_38164028     ASom    A    G        0      0        2 
  26 chr26_38164028     HCab    A    G        0      0        2 
  26 chr26_38164028     HPrz    A    G        0      0        2 
  26 chr26_38164028     ZBoe    A    G        0      0        2 
  26 chr26_38164028     ZGre    A    G        0      0        2 
  26 chr26_38164028     ZHar    A    G        0      0        2 
  26 chr26_38164028   Sample    A    G        0      0        2 
  26 chr26_38166694     AAsi    G    A        0      0        2 
  26 chr26_38166694     AKia    G    A        0      0        2 
  26 chr26_38166694     AOna    G    A        0      0        2 
  26 chr26_38166694     ASom    G    A        0      0        2 
  26 chr26_38166694     HCab    G    A        0      0        2 
  26 chr26_38166694     HPrz    G    A        0      0        2 
  26 chr26_38166694     ZBoe    G    A        0      0        2 
  26 chr26_38166694     ZGre    G    A        1      2        2 
  26 chr26_38166694     ZHar    G    A        0      0        2 
  26 chr26_38166694   Sample    G    A        0      0        2 
  26 chr26_38172913     AAsi    T    C        0      0        2 
  26 chr26_38172913     AKia    T    C        0      0        2 
  26 chr26_38172913     AOna    T    C        0      0        2 
  26 chr26_38172913     ASom    T    C        0      0        2 
  26 chr26_38172913     HCab    T    C        1      2        2 
  26 chr26_38172913     HPrz    T    C        1      2        2 
  26 chr26_38172913     ZBoe    T    C        0      0        2 
  26 chr26_38172913     ZGre    T    C        0      0        2 
  26 chr26_38172913     ZHar    T    C        0      0        2 
  26 chr26_38172913   Sample    T    C        0      0        2 
  26 chr26_38178450     AAsi    T    C        0      0        2 
  26 chr26_38178450     AKia    T    C        0      0        2 
  26 chr26_38178450     AOna    T    C        0      0        2 
  26 chr26_38178450     ASom    T    C        0      0        2 
  26 chr26_38178450     HCab    T    C        0      0        2 
  26 chr26_38178450     HPrz    T    C        0      0        2 
  26 chr26_38178450     ZBoe    T    C        0      0        2 
  26 chr26_38178450     ZGre    T    C        1      2        2 
  26 chr26_38178450     ZHar    T    C        0      0        2 
  26 chr26_38178450   Sample    T    C        0      0        2 
  26 chr26_38184143     AAsi    T    C        0      0        2 
  26 chr26_38184143     AKia    T    C        0      0        2 
  26 chr26_38184143     AOna    T    C        0      0        2 
  26 chr26_38184143     ASom    T    C        0      0        2 
  26 chr26_38184143     HCab    T    C        1      2        2 
  26 chr26_38184143     HPrz    T    C        1      2        2 
  26 chr26_38184143     ZBoe    T    C        0      0        2 
  26 chr26_38184143     ZGre    T    C        0      0        2 
  26 chr26_38184143     ZHar    T    C        0      0        2 
  26 chr26_38184143   Sample    T    C        0      0        2 
  26 chr26_38187332     AAsi    A    G        0      0        2 
  26 chr26_38187332     AKia    A    G        0      0        2 
  26 chr26_38187332     AOna    A    G        0      0        2 
  26 chr26_38187332     ASom    A    G        0      0        2 
  26 chr26_38187332     HCab    A    G        0      0        2 
  26 chr26_38187332     HPrz    A    G        0      0        2 
  26 chr26_38187332     ZBoe    A    G        1      2        2 
  26 chr26_38187332     ZGre    A    G        0      0        2 
  26 chr26_38187332     ZHar    A    G        0      0        2 
  26 chr26_38187332   Sample    A    G        0      0        2 
  26 chr26_38200494     AAsi    A    G        0      0        2 
  26 chr26_38200494     AKia    A    G        0      0        2 
  26 chr26_38200494     AOna    A    G        0      0        2 
  26 chr26_38200494     ASom    A    G        0      0        2 
  26 chr26_38200494     HCab    A    G        1      2        2 
  26 chr26_38200494     HPrz    A    G        1      2        2 
  26 chr26_38200494     ZBoe    A    G        0      0        2 
  26 chr26_38200494     ZGre    A    G        0      0        2 
  26 chr26_38200494     ZHar    A    G        0      0        2 
  26 chr26_38200494   Sample    A    G        0      0        2 
  26 chr26_38203725     AAsi    A    G        0      0        2 
  26 chr26_38203725     AKia    A    G        0      0        2 
  26 chr26_38203725     AOna    A    G        0      0        2 
  26 chr26_38203725     ASom    A    G        0      0        2 
  26 chr26_38203725     HCab    A    G        1      2        2 
  26 chr26_38203725     HPrz    A    G        0      0        2 
  26 chr26_38203725     ZBoe    A    G        0      0        2 
  26 chr26_38203725     ZGre    A    G        0      0        2 
  26 chr26_38203725     ZHar    A    G        0      0        2 
  26 chr26_38203725   Sample    A    G        0      0        2 
  26 chr26_38205599     AAsi    G    A        0      0        2 
  26 chr26_38205599     AKia    G    A        0      0        2 
  26 chr26_38205599     AOna    G    A        0      0        2 
  26 chr26_38205599     ASom    G    A        0      0        2 
  26 chr26_38205599     HCab    G    A        1      2        2 
  26 chr26_38205599     HPrz    G    A        1      2        2 
  26 chr26_38205599     ZBoe    G    A        0      0        2 
  26 chr26_38205599     ZGre    G    A        0      0        2 
  26 chr26_38205599     ZHar    G    A        0      0        2 
  26 chr26_38205599   Sample    G    A        0      0        2 
  26 chr26_38205860     AAsi    T    C        0      0        2 
  26 chr26_38205860     AKia    T    C        0      0        2 
  26 chr26_38205860     AOna    T    C        0      0        2 
  26 chr26_38205860     ASom    T    C        0      0        2 
  26 chr26_38205860     HCab    T    C        1      2        2 
  26 chr26_38205860     HPrz    T    C        1      2        2 
  26 chr26_38205860     ZBoe    T    C        0      0        2 
  26 chr26_38205860     ZGre    T    C        0      0        2 
  26 chr26_38205860     ZHar    T    C        0      0        2 
  26 chr26_38205860   Sample    T    C        0      0        2 
  26 chr26_38208368     AAsi    T    G        1      2        2 
  26 chr26_38208368     AKia    T    G        0      0        2 
  26 chr26_38208368     AOna    T    G        0      0        2 
  26 chr26_38208368     ASom    T    G        1      2        2 
  26 chr26_38208368     HCab    T    G        0      0        2 
  26 chr26_38208368     HPrz    T    G        0      0        2 
  26 chr26_38208368     ZBoe    T    G        0      0        2 
  26 chr26_38208368     ZGre    T    G        0      0        2 
  26 chr26_38208368     ZHar    T    G        0      0        2 
  26 chr26_38208368   Sample    T    G        1      2        2 
  26 chr26_38211365     AAsi    A    G        0      0        2 
  26 chr26_38211365     AKia    A    G        0      0        2 
  26 chr26_38211365     AOna    A    G        0      0        2 
  26 chr26_38211365     ASom    A    G        0      0        2 
  26 chr26_38211365     HCab    A    G        0      0        2 
  26 chr26_38211365     HPrz    A    G        0      0        2 
  26 chr26_38211365     ZBoe    A    G      0.5      1        2 
  26 chr26_38211365     ZGre    A    G        0      0        2 
  26 chr26_38211365     ZHar    A    G        0      0        2 
  26 chr26_38211365   Sample    A    G        0      0        2 
  26 chr26_38213291     AAsi    G    C        0      0        2 
  26 chr26_38213291     AKia    G    C        0      0        2 
  26 chr26_38213291     AOna    G    C        0      0        2 
  26 chr26_38213291     ASom    G    C        0      0        2 
  26 chr26_38213291     HCab    G    C        1      2        2 
  26 chr26_38213291     HPrz    G    C        1      2        2 
  26 chr26_38213291     ZBoe    G    C        0      0        2 
  26 chr26_38213291     ZGre    G    C        0      0        2 
  26 chr26_38213291     ZHar    G    C        0      0        2 
  26 chr26_38213291   Sample    G    C        0      0        2 
  26 chr26_38213548     AAsi    C    G        0      0        2 
  26 chr26_38213548     AKia    C    G        1      2        2 
  26 chr26_38213548     AOna    C    G        0      0        2 
  26 chr26_38213548     ASom    C    G        0      0        2 
  26 chr26_38213548     HCab    C    G        0      0        2 
  26 chr26_38213548     HPrz    C    G        0      0        2 
  26 chr26_38213548     ZBoe    C    G        0      0        2 
  26 chr26_38213548     ZGre    C    G        0      0        2 
  26 chr26_38213548     ZHar    C    G        0      0        2 
  26 chr26_38213548   Sample    C    G        0      0        2 
  26 chr26_38213581     AAsi    A    G        0      0        2 
  26 chr26_38213581     AKia    A    G        0      0        2 
  26 chr26_38213581     AOna    A    G        0      0        2 
  26 chr26_38213581     ASom    A    G      0.5      1        2 
  26 chr26_38213581     HCab    A    G        0      0        2 
  26 chr26_38213581     HPrz    A    G        0      0        2 
  26 chr26_38213581     ZBoe    A    G        0      0        2 
  26 chr26_38213581     ZGre    A    G        0      0        2 
  26 chr26_38213581     ZHar    A    G        0      0        2 
  26 chr26_38213581   Sample    A    G        0      0        2 
  26 chr26_38216647     AAsi    G    T        0      0        2 
  26 chr26_38216647     AKia    G    T        0      0        2 
  26 chr26_38216647     AOna    G    T        0      0        2 
  26 chr26_38216647     ASom    G    T        0      0        2 
  26 chr26_38216647     HCab    G    T        0      0        2 
  26 chr26_38216647     HPrz    G    T        0      0        2 
  26 chr26_38216647     ZBoe    G    T        0      0        2 
  26 chr26_38216647     ZGre    G    T        0      0        2 
  26 chr26_38216647     ZHar    G    T      0.5      1        2 
  26 chr26_38216647   Sample    G    T        0      0        2 
  26 chr26_38219277     AAsi    A    G        0      0        2 
  26 chr26_38219277     AKia    A    G        0      0        2 
  26 chr26_38219277     AOna    A    G        0      0        2 
  26 chr26_38219277     ASom    A    G        0      0        2 
  26 chr26_38219277     HCab    A    G        0      0        2 
  26 chr26_38219277     HPrz    A    G        0      0        2 
  26 chr26_38219277     ZBoe    A    G      0.5      1        2 
  26 chr26_38219277     ZGre    A    G        0      0        2 
  26 chr26_38219277     ZHar    A    G        0      0        2 
  26 chr26_38219277   Sample    A    G        0      0        2 
  26 chr26_38222364     AAsi    A    G        0      0        2 
  26 chr26_38222364     AKia    A    G        0      0        2 
  26 chr26_38222364     AOna    A    G        0      0        2 
  26 chr26_38222364     ASom    A    G        0      0        2 
  26 chr26_38222364     HCab    A    G        0      0        2 
  26 chr26_38222364     HPrz    A    G        0      0        2 
  26 chr26_38222364     ZBoe    A    G      0.5      1        2 
  26 chr26_38222364     ZGre    A    G        0      0        2 
  26 chr26_38222364     ZHar    A    G        0      0        2 
  26 chr26_38222364   Sample    A    G        0      0        2 
  26 chr26_38227768     AAsi    T    C        0      0        2 
  26 chr26_38227768     AKia    T    C        0      0        2 
  26 chr26_38227768     AOna    T    C        0      0        2 
  26 chr26_38227768     ASom    T    C        0      0        2 
  26 chr26_38227768     HCab    T    C        1      2        2 
  26 chr26_38227768     HPrz    T    C        1      2        2 
  26 chr26_38227768     ZBoe    T    C        0      0        2 
  26 chr26_38227768     ZGre    T    C        0      0        2 
  26 chr26_38227768     ZHar    T    C        0      0        2 
  26 chr26_38227768   Sample    T    C        0      0        2 
  26 chr26_38232615     AAsi    C    T        0      0        2 
  26 chr26_38232615     AKia    C    T        0      0        2 
  26 chr26_38232615     AOna    C    T        0      0        2 
  26 chr26_38232615     ASom    C    T        0      0        2 
  26 chr26_38232615     HCab    C    T        0      0        2 
  26 chr26_38232615     HPrz    C    T      0.5      1        2 
  26 chr26_38232615     ZBoe    C    T        0      0        2 
  26 chr26_38232615     ZGre    C    T        0      0        2 
  26 chr26_38232615     ZHar    C    T        0      0        2 
  26 chr26_38232615   Sample    C    T        0      0        2 
  26 chr26_38236194     AAsi    G    T        0      0        2 
  26 chr26_38236194     AKia    G    T        0      0        2 
  26 chr26_38236194     AOna    G    T        0      0        2 
  26 chr26_38236194     ASom    G    T        0      0        2 
  26 chr26_38236194     HCab    G    T        1      2        2 
  26 chr26_38236194     HPrz    G    T        1      2        2 
  26 chr26_38236194     ZBoe    G    T        0      0        2 
  26 chr26_38236194     ZGre    G    T        0      0        2 
  26 chr26_38236194     ZHar    G    T        0      0        2 
  26 chr26_38236194   Sample    G    T        0      0        2 
  26 chr26_38241236     AAsi    C    G        0      0        2 
  26 chr26_38241236     AKia    C    G        0      0        2 
  26 chr26_38241236     AOna    C    G        0      0        2 
  26 chr26_38241236     ASom    C    G        0      0        2 
  26 chr26_38241236     HCab    C    G        1      2        2 
  26 chr26_38241236     HPrz    C    G        1      2        2 
  26 chr26_38241236     ZBoe    C    G        0      0        2 
  26 chr26_38241236     ZGre    C    G        0      0        2 
  26 chr26_38241236     ZHar    C    G        0      0        2 
  26 chr26_38241236   Sample    C    G        0      0        2 
  26 chr26_38243467     AAsi    C    T        0      0        2 
  26 chr26_38243467     AKia    C    T        0      0        2 
  26 chr26_38243467     AOna    C    T        1      2        2 
  26 chr26_38243467     ASom    C    T        0      0        2 
  26 chr26_38243467     HCab    C    T        0      0        2 
  26 chr26_38243467     HPrz    C    T        0      0        2 
  26 chr26_38243467     ZBoe    C    T        0      0        2 
  26 chr26_38243467     ZGre    C    T        0      0        2 
  26 chr26_38243467     ZHar    C    T        0      0        2 
  26 chr26_38243467   Sample    C    T        0      0        2 
  26 chr26_38251748     AAsi    G    C        0      0        2 
  26 chr26_38251748     AKia    G    C        0      0        2 
  26 chr26_38251748     AOna    G    C        0      0        2 
  26 chr26_38251748     ASom    G    C        0      0        2 
  26 chr26_38251748     HCab    G    C        0      0        2 
  26 chr26_38251748     HPrz    G    C        0      0        2 
  26 chr26_38251748     ZBoe    G    C        0      0        2 
  26 chr26_38251748     ZGre    G    C        0      0        2 
  26 chr26_38251748     ZHar    G    C        1      2        2 
  26 chr26_38251748   Sample    G    C        0      0        2 
  26 chr26_38257932     AAsi    T    C        0      0        2 
  26 chr26_38257932     AKia    T    C      0.5      1        2 
  26 chr26_38257932     AOna    T    C        0      0        2 
  26 chr26_38257932     ASom    T    C        0      0        2 
  26 chr26_38257932     HCab    T    C        0      0        2 
  26 chr26_38257932     HPrz    T    C        0      0        2 
  26 chr26_38257932     ZBoe    T    C        0      0        2 
  26 chr26_38257932     ZGre    T    C        0      0        2 
  26 chr26_38257932     ZHar    T    C        0      0        2 
  26 chr26_38257932   Sample    T    C        0      0        2 
  26 chr26_38260867     AAsi    A    G        0      0        2 
  26 chr26_38260867     AKia    A    G        1      2        2 
  26 chr26_38260867     AOna    A    G        1      2        2 
  26 chr26_38260867     ASom    A    G        0      0        2 
  26 chr26_38260867     HCab    A    G        0      0        2 
  26 chr26_38260867     HPrz    A    G        0      0        2 
  26 chr26_38260867     ZBoe    A    G        0      0        2 
  26 chr26_38260867     ZGre    A    G        0      0        2 
  26 chr26_38260867     ZHar    A    G        0      0        2 
  26 chr26_38260867   Sample    A    G        0      0        2 
  26 chr26_38265534     AAsi    C    A        0      0        2 
  26 chr26_38265534     AKia    C    A        0      0        2 
  26 chr26_38265534     AOna    C    A        0      0        2 
  26 chr26_38265534     ASom    C    A        0      0        2 
  26 chr26_38265534     HCab    C    A        0      0        2 
  26 chr26_38265534     HPrz    C    A        0      0        2 
  26 chr26_38265534     ZBoe    C    A        0      0        2 
  26 chr26_38265534     ZGre    C    A        1      2        2 
  26 chr26_38265534     ZHar    C    A        0      0        2 
  26 chr26_38265534   Sample    C    A        0      0        2 
  26 chr26_38266739     AAsi    G    A        0      0        2 
  26 chr26_38266739     AKia    G    A        0      0        2 
  26 chr26_38266739     AOna    G    A        0      0        2 
  26 chr26_38266739     ASom    G    A        0      0        2 
  26 chr26_38266739     HCab    G    A        0      0        2 
  26 chr26_38266739     HPrz    G    A        0      0        2 
  26 chr26_38266739     ZBoe    G    A        0      0        2 
  26 chr26_38266739     ZGre    G    A        0      0        2 
  26 chr26_38266739     ZHar    G    A        1      2        2 
  26 chr26_38266739   Sample    G    A        0      0        2 
  26 chr26_38269222     AAsi    A    G        0      0        2 
  26 chr26_38269222     AKia    A    G        0      0        2 
  26 chr26_38269222     AOna    A    G        0      0        2 
  26 chr26_38269222     ASom    A    G        0      0        2 
  26 chr26_38269222     HCab    A    G        0      0        2 
  26 chr26_38269222     HPrz    A    G        0      0        2 
  26 chr26_38269222     ZBoe    A    G        0      0        2 
  26 chr26_38269222     ZGre    A    G        0      0        2 
  26 chr26_38269222     ZHar    A    G      0.5      1        2 
  26 chr26_38269222   Sample    A    G        0      0        2 
  26 chr26_38271086     AAsi    T    C        0      0        2 
  26 chr26_38271086     AKia    T    C        0      0        2 
  26 chr26_38271086     AOna    T    C        0      0        2 
  26 chr26_38271086     ASom    T    C        0      0        2 
  26 chr26_38271086     HCab    T    C        0      0        2 
  26 chr26_38271086     HPrz    T    C        0      0        2 
  26 chr26_38271086     ZBoe    T    C        0      0        2 
  26 chr26_38271086     ZGre    T    C        0      0        2 
  26 chr26_38271086     ZHar    T    C      0.5      1        2 
  26 chr26_38271086   Sample    T    C        0      0        2 
  26 chr26_38272502     AAsi    G    A        0      0        2 
  26 chr26_38272502     AKia    G    A        0      0        2 
  26 chr26_38272502     AOna    G    A        0      0        2 
  26 chr26_38272502     ASom    G    A        0      0        2 
  26 chr26_38272502     HCab    G    A        0      0        2 
  26 chr26_38272502     HPrz    G    A        0      0        2 
  26 chr26_38272502     ZBoe    G    A      0.5      1        2 
  26 chr26_38272502     ZGre    G    A        0      0        2 
  26 chr26_38272502     ZHar    G    A        0      0        2 
  26 chr26_38272502   Sample    G    A        0      0        2 
  26 chr26_38276282     AAsi    A    G        0      0        2 
  26 chr26_38276282     AKia    A    G        0      0        2 
  26 chr26_38276282     AOna    A    G        0      0        2 
  26 chr26_38276282     ASom    A    G        0      0        2 
  26 chr26_38276282     HCab    A    G        0      0        2 
  26 chr26_38276282     HPrz    A    G        0      0        2 
  26 chr26_38276282     ZBoe    A    G      0.5      1        2 
  26 chr26_38276282     ZGre    A    G        0      0        2 
  26 chr26_38276282     ZHar    A    G        0      0        2 
  26 chr26_38276282   Sample    A    G        0      0        2 
  26 chr26_38276303     AAsi    A    G        0      0        2 
  26 chr26_38276303     AKia    A    G        0      0        2 
  26 chr26_38276303     AOna    A    G        0      0        2 
  26 chr26_38276303     ASom    A    G        0      0        2 
  26 chr26_38276303     HCab    A    G        0      0        2 
  26 chr26_38276303     HPrz    A    G        0      0        2 
  26 chr26_38276303     ZBoe    A    G        0      0        2 
  26 chr26_38276303     ZGre    A    G        1      2        2 
  26 chr26_38276303     ZHar    A    G        0      0        2 
  26 chr26_38276303   Sample    A    G        0      0        2 
  26 chr26_38276544     AAsi    A    C        1      2        2 
  26 chr26_38276544     AKia    A    C        1      2        2 
  26 chr26_38276544     AOna    A    C        1      2        2 
  26 chr26_38276544     ASom    A    C      0.5      1        2 
  26 chr26_38276544     HCab    A    C        0      0        2 
  26 chr26_38276544     HPrz    A    C        0      0        2 
  26 chr26_38276544     ZBoe    A    C        0      0        2 
  26 chr26_38276544     ZGre    A    C        0      0        2 
  26 chr26_38276544     ZHar    A    C        0      0        2 
  26 chr26_38276544   Sample    A    C        0      0        2 
  26 chr26_38278970     AAsi    T    C        0      0        2 
  26 chr26_38278970     AKia    T    C        0      0        2 
  26 chr26_38278970     AOna    T    C        0      0        2 
  26 chr26_38278970     ASom    T    C        0      0        2 
  26 chr26_38278970     HCab    T    C        0      0        2 
  26 chr26_38278970     HPrz    T    C        0      0        2 
  26 chr26_38278970     ZBoe    T    C        0      0        2 
  26 chr26_38278970     ZGre    T    C        0      0        2 
  26 chr26_38278970     ZHar    T    C        1      2        2 
  26 chr26_38278970   Sample    T    C        0      0        2 
  26 chr26_38285624     AAsi    T    C        1      2        2 
  26 chr26_38285624     AKia    T    C        0      0        2 
  26 chr26_38285624     AOna    T    C        0      0        2 
  26 chr26_38285624     ASom    T    C        1      2        2 
  26 chr26_38285624     HCab    T    C        0      0        2 
  26 chr26_38285624     HPrz    T    C        0      0        2 
  26 chr26_38285624     ZBoe    T    C        0      0        2 
  26 chr26_38285624     ZGre    T    C        0      0        2 
  26 chr26_38285624     ZHar    T    C        0      0        2 
  26 chr26_38285624   Sample    T    C        1      2        2 
  26 chr26_38287167     AAsi    A    G        0      0        2 
  26 chr26_38287167     AKia    A    G        1      2        2 
  26 chr26_38287167     AOna    A    G        0      0        2 
  26 chr26_38287167     ASom    A    G        0      0        2 
  26 chr26_38287167     HCab    A    G        0      0        2 
  26 chr26_38287167     HPrz    A    G        0      0        2 
  26 chr26_38287167     ZBoe    A    G        0      0        2 
  26 chr26_38287167     ZGre    A    G        0      0        2 
  26 chr26_38287167     ZHar    A    G        0      0        2 
  26 chr26_38287167   Sample    A    G        0      0        2 
  26 chr26_38287316     AAsi    G    C        0      0        2 
  26 chr26_38287316     AKia    G    C        0      0        2 
  26 chr26_38287316     AOna    G    C        0      0        2 
  26 chr26_38287316     ASom    G    C        0      0        2 
  26 chr26_38287316     HCab    G    C        1      2        2 
  26 chr26_38287316     HPrz    G    C        1      2        2 
  26 chr26_38287316     ZBoe    G    C        0      0        2 
  26 chr26_38287316     ZGre    G    C        0      0        2 
  26 chr26_38287316     ZHar    G    C        0      0        2 
  26 chr26_38287316   Sample    G    C        0      0        2 
  26 chr26_38293280     AAsi    G    A        0      0        2 
  26 chr26_38293280     AKia    G    A      0.5      1        2 
  26 chr26_38293280     AOna    G    A        0      0        2 
  26 chr26_38293280     ASom    G    A        0      0        2 
  26 chr26_38293280     HCab    G    A        0      0        2 
  26 chr26_38293280     HPrz    G    A        0      0        2 
  26 chr26_38293280     ZBoe    G    A        0      0        2 
  26 chr26_38293280     ZGre    G    A        0      0        2 
  26 chr26_38293280     ZHar    G    A        0      0        2 
  26 chr26_38293280   Sample    G    A        0      0        2 
  26 chr26_38303400     AAsi    T    C        0      0        2 
  26 chr26_38303400     AKia    T    C        1      2        2 
  26 chr26_38303400     AOna    T    C        1      2        2 
  26 chr26_38303400     ASom    T    C      0.5      1        2 
  26 chr26_38303400     HCab    T    C        0      0        2 
  26 chr26_38303400     HPrz    T    C        0      0        2 
  26 chr26_38303400     ZBoe    T    C      0.5      1        2 
  26 chr26_38303400     ZGre    T    C        0      0        2 
  26 chr26_38303400     ZHar    T    C        0      0        2 
  26 chr26_38303400   Sample    T    C        0      0        2 
  26 chr26_38304799     AAsi    C    A        0      0        2 
  26 chr26_38304799     AKia    C    A        0      0        2 
  26 chr26_38304799     AOna    C    A        0      0        2 
  26 chr26_38304799     ASom    C    A        0      0        2 
  26 chr26_38304799     HCab    C    A        0      0        2 
  26 chr26_38304799     HPrz    C    A        0      0        2 
  26 chr26_38304799     ZBoe    C    A        0      0        2 
  26 chr26_38304799     ZGre    C    A        0      0        2 
  26 chr26_38304799     ZHar    C    A        1      2        2 
  26 chr26_38304799   Sample    C    A        0      0        2 
  26 chr26_38308041     AAsi    C    G        0      0        2 
  26 chr26_38308041     AKia    C    G        0      0        2 
  26 chr26_38308041     AOna    C    G        0      0        2 
  26 chr26_38308041     ASom    C    G        0      0        2 
  26 chr26_38308041     HCab    C    G      0.5      1        2 
  26 chr26_38308041     HPrz    C    G      0.5      1        2 
  26 chr26_38308041     ZBoe    C    G        0      0        2 
  26 chr26_38308041     ZGre    C    G        0      0        2 
  26 chr26_38308041     ZHar    C    G        0      0        2 
  26 chr26_38308041   Sample    C    G        0      0        2 
  26 chr26_38308328     AAsi    C    G        0      0        2 
  26 chr26_38308328     AKia    C    G        0      0        2 
  26 chr26_38308328     AOna    C    G        0      0        2 
  26 chr26_38308328     ASom    C    G        0      0        2 
  26 chr26_38308328     HCab    C    G        0      0        2 
  26 chr26_38308328     HPrz    C    G        0      0        2 
  26 chr26_38308328     ZBoe    C    G      0.5      1        2 
  26 chr26_38308328     ZGre    C    G        0      0        2 
  26 chr26_38308328     ZHar    C    G        0      0        2 
  26 chr26_38308328   Sample    C    G        0      0        2 
  26 chr26_38311102     AAsi    A    G        0      0        2 
  26 chr26_38311102     AKia    A    G        0      0        2 
  26 chr26_38311102     AOna    A    G        0      0        2 
  26 chr26_38311102     ASom    A    G        0      0        2 
  26 chr26_38311102     HCab    A    G        1      2        2 
  26 chr26_38311102     HPrz    A    G        1      2        2 
  26 chr26_38311102     ZBoe    A    G        0      0        2 
  26 chr26_38311102     ZGre    A    G        0      0        2 
  26 chr26_38311102     ZHar    A    G        0      0        2 
  26 chr26_38311102   Sample    A    G        0      0        2 
  26 chr26_38312053     AAsi    A    G        0      0        2 
  26 chr26_38312053     AKia    A    G        0      0        2 
  26 chr26_38312053     AOna    A    G        0      0        2 
  26 chr26_38312053     ASom    A    G      0.5      1        2 
  26 chr26_38312053     HCab    A    G        0      0        2 
  26 chr26_38312053     HPrz    A    G        0      0        2 
  26 chr26_38312053     ZBoe    A    G        0      0        2 
  26 chr26_38312053     ZGre    A    G        0      0        2 
  26 chr26_38312053     ZHar    A    G        0      0        2 
  26 chr26_38312053   Sample    A    G        0      0        2 
  26 chr26_38331605     AAsi    T    A        0      0        2 
  26 chr26_38331605     AKia    T    A        0      0        2 
  26 chr26_38331605     AOna    T    A        0      0        2 
  26 chr26_38331605     ASom    T    A        0      0        2 
  26 chr26_38331605     HCab    T    A        0      0        2 
  26 chr26_38331605     HPrz    T    A        0      0        2 
  26 chr26_38331605     ZBoe    T    A        1      2        2 
  26 chr26_38331605     ZGre    T    A        1      2        2 
  26 chr26_38331605     ZHar    T    A        1      2        2 
  26 chr26_38331605   Sample    T    A        0      0        2 
  26 chr26_38332215     AAsi    A    G        1      2        2 
  26 chr26_38332215     AKia    A    G        0      0        2 
  26 chr26_38332215     AOna    A    G        0      0        2 
  26 chr26_38332215     ASom    A    G      0.5      1        2 
  26 chr26_38332215     HCab    A    G        0      0        2 
  26 chr26_38332215     HPrz    A    G        0      0        2 
  26 chr26_38332215     ZBoe    A    G        0      0        2 
  26 chr26_38332215     ZGre    A    G        0      0        2 
  26 chr26_38332215     ZHar    A    G        0      0        2 
  26 chr26_38332215   Sample    A    G        1      2        2 
  26 chr26_38332921     AAsi    C    G        0      0        2 
  26 chr26_38332921     AKia    C    G        0      0        2 
  26 chr26_38332921     AOna    C    G        0      0        2 
  26 chr26_38332921     ASom    C    G        0      0        2 
  26 chr26_38332921     HCab    C    G        1      2        2 
  26 chr26_38332921     HPrz    C    G        1      2        2 
  26 chr26_38332921     ZBoe    C    G        0      0        2 
  26 chr26_38332921     ZGre    C    G        0      0        2 
  26 chr26_38332921     ZHar    C    G        0      0        2 
  26 chr26_38332921   Sample    C    G        0      0        2 
  26 chr26_38335531     AAsi    T    G        0      0        2 
  26 chr26_38335531     AKia    T    G        0      0        2 
  26 chr26_38335531     AOna    T    G        0      0        2 
  26 chr26_38335531     ASom    T    G        0      0        2 
  26 chr26_38335531     HCab    T    G        0      0        2 
  26 chr26_38335531     HPrz    T    G        0      0        2 
  26 chr26_38335531     ZBoe    T    G      0.5      1        2 
  26 chr26_38335531     ZGre    T    G        0      0        2 
  26 chr26_38335531     ZHar    T    G        0      0        2 
  26 chr26_38335531   Sample    T    G        0      0        2 
  26 chr26_38336418     AAsi    T    C        0      0        2 
  26 chr26_38336418     AKia    T    C        0      0        2 
  26 chr26_38336418     AOna    T    C        0      0        2 
  26 chr26_38336418     ASom    T    C        0      0        2 
  26 chr26_38336418     HCab    T    C        1      2        2 
  26 chr26_38336418     HPrz    T    C        1      2        2 
  26 chr26_38336418     ZBoe    T    C        0      0        2 
  26 chr26_38336418     ZGre    T    C        0      0        2 
  26 chr26_38336418     ZHar    T    C        0      0        2 
  26 chr26_38336418   Sample    T    C        0      0        2 
  26 chr26_38336660     AAsi    C    T        0      0        2 
  26 chr26_38336660     AKia    C    T        0      0        2 
  26 chr26_38336660     AOna    C    T        0      0        2 
  26 chr26_38336660     ASom    C    T        0      0        2 
  26 chr26_38336660     HCab    C    T        1      2        2 
  26 chr26_38336660     HPrz    C    T        1      2        2 
  26 chr26_38336660     ZBoe    C    T        0      0        2 
  26 chr26_38336660     ZGre    C    T        0      0        2 
  26 chr26_38336660     ZHar    C    T        0      0        2 
  26 chr26_38336660   Sample    C    T        0      0        2 
  26 chr26_38337692     AAsi    G    A        0      0        2 
  26 chr26_38337692     AKia    G    A        0      0        2 
  26 chr26_38337692     AOna    G    A        0      0        2 
  26 chr26_38337692     ASom    G    A        0      0        2 
  26 chr26_38337692     HCab    G    A        0      0        2 
  26 chr26_38337692     HPrz    G    A        0      0        2 
  26 chr26_38337692     ZBoe    G    A        0      0        2 
  26 chr26_38337692     ZGre    G    A        1      2        2 
  26 chr26_38337692     ZHar    G    A        0      0        2 
  26 chr26_38337692   Sample    G    A        0      0        2 
  26 chr26_38339673     AAsi    A    G        0      0        2 
  26 chr26_38339673     AKia    A    G      0.5      1        2 
  26 chr26_38339673     AOna    A    G        0      0        2 
  26 chr26_38339673     ASom    A    G        0      0        2 
  26 chr26_38339673     HCab    A    G        0      0        2 
  26 chr26_38339673     HPrz    A    G        0      0        2 
  26 chr26_38339673     ZBoe    A    G        0      0        2 
  26 chr26_38339673     ZGre    A    G        0      0        2 
  26 chr26_38339673     ZHar    A    G        0      0        2 
  26 chr26_38339673   Sample    A    G        0      0        2 
  26 chr26_38345570     AAsi    C    T        0      0        2 
  26 chr26_38345570     AKia    C    T        1      2        2 
  26 chr26_38345570     AOna    C    T        0      0        2 
  26 chr26_38345570     ASom    C    T        0      0        2 
  26 chr26_38345570     HCab    C    T        0      0        2 
  26 chr26_38345570     HPrz    C    T        0      0        2 
  26 chr26_38345570     ZBoe    C    T        0      0        2 
  26 chr26_38345570     ZGre    C    T        0      0        2 
  26 chr26_38345570     ZHar    C    T        0      0        2 
  26 chr26_38345570   Sample    C    T        0      0        2 
  26 chr26_38345999     AAsi    C    G        0      0        2 
  26 chr26_38345999     AKia    C    G        0      0        2 
  26 chr26_38345999     AOna    C    G      0.5      1        2 
  26 chr26_38345999     ASom    C    G        0      0        2 
  26 chr26_38345999     HCab    C    G        0      0        2 
  26 chr26_38345999     HPrz    C    G        0      0        2 
  26 chr26_38345999     ZBoe    C    G        0      0        2 
  26 chr26_38345999     ZGre    C    G        0      0        2 
  26 chr26_38345999     ZHar    C    G        0      0        2 
  26 chr26_38345999   Sample    C    G        0      0        2 
  26 chr26_38346404     AAsi    G    A        0      0        2 
  26 chr26_38346404     AKia    G    A        0      0        2 
  26 chr26_38346404     AOna    G    A        0      0        2 
  26 chr26_38346404     ASom    G    A        0      0        2 
  26 chr26_38346404     HCab    G    A        1      2        2 
  26 chr26_38346404     HPrz    G    A        1      2        2 
  26 chr26_38346404     ZBoe    G    A        0      0        2 
  26 chr26_38346404     ZGre    G    A        0      0        2 
  26 chr26_38346404     ZHar    G    A        0      0        2 
  26 chr26_38346404   Sample    G    A        0      0        2 
  26 chr26_38346618     AAsi    T    A        0      0        2 
  26 chr26_38346618     AKia    T    A      0.5      1        2 
  26 chr26_38346618     AOna    T    A        0      0        2 
  26 chr26_38346618     ASom    T    A        0      0        2 
  26 chr26_38346618     HCab    T    A        0      0        2 
  26 chr26_38346618     HPrz    T    A        0      0        2 
  26 chr26_38346618     ZBoe    T    A        0      0        2 
  26 chr26_38346618     ZGre    T    A        0      0        2 
  26 chr26_38346618     ZHar    T    A        0      0        2 
  26 chr26_38346618   Sample    T    A        0      0        2 
  26 chr26_38357697     AAsi    T    G        0      0        2 
  26 chr26_38357697     AKia    T    G        0      0        2 
  26 chr26_38357697     AOna    T    G        0      0        2 
  26 chr26_38357697     ASom    T    G        0      0        2 
  26 chr26_38357697     HCab    T    G        0      0        2 
  26 chr26_38357697     HPrz    T    G        0      0        2 
  26 chr26_38357697     ZBoe    T    G        0      0        2 
  26 chr26_38357697     ZGre    T    G        1      2        2 
  26 chr26_38357697     ZHar    T    G        0      0        2 
  26 chr26_38357697   Sample    T    G        0      0        2 
  26 chr26_38358203     AAsi    C    T        0      0        2 
  26 chr26_38358203     AKia    C    T        0      0        2 
  26 chr26_38358203     AOna    C    T        0      0        2 
  26 chr26_38358203     ASom    C    T        0      0        2 
  26 chr26_38358203     HCab    C    T        0      0        2 
  26 chr26_38358203     HPrz    C    T        0      0        2 
  26 chr26_38358203     ZBoe    C    T        0      0        2 
  26 chr26_38358203     ZGre    C    T        0      0        2 
  26 chr26_38358203     ZHar    C    T        1      2        2 
  26 chr26_38358203   Sample    C    T        0      0        2 
  26 chr26_38374043     AAsi    A    T        0      0        2 
  26 chr26_38374043     AKia    A    T        0      0        2 
  26 chr26_38374043     AOna    A    T        0      0        2 
  26 chr26_38374043     ASom    A    T        0      0        2 
  26 chr26_38374043     HCab    A    T        0      0        2 
  26 chr26_38374043     HPrz    A    T        0      0        2 
  26 chr26_38374043     ZBoe    A    T        0      0        2 
  26 chr26_38374043     ZGre    A    T        1      2        2 
  26 chr26_38374043     ZHar    A    T        0      0        2 
  26 chr26_38374043   Sample    A    T        0      0        2 
  26 chr26_38378574     AAsi    T    C        0      0        2 
  26 chr26_38378574     AKia    T    C      0.5      1        2 
  26 chr26_38378574     AOna    T    C        0      0        2 
  26 chr26_38378574     ASom    T    C        0      0        2 
  26 chr26_38378574     HCab    T    C        0      0        2 
  26 chr26_38378574     HPrz    T    C        0      0        2 
  26 chr26_38378574     ZBoe    T    C      0.5      1        2 
  26 chr26_38378574     ZGre    T    C        0      0        2 
  26 chr26_38378574     ZHar    T    C        0      0        2 
  26 chr26_38378574   Sample    T    C        1      2        2 
  26 chr26_38381139     AAsi    G    C        0      0        2 
  26 chr26_38381139     AKia    G    C        0      0        2 
  26 chr26_38381139     AOna    G    C        0      0        2 
  26 chr26_38381139     ASom    G    C        0      0        2 
  26 chr26_38381139     HCab    G    C        0      0        2 
  26 chr26_38381139     HPrz    G    C        0      0        2 
  26 chr26_38381139     ZBoe    G    C        0      0        2 
  26 chr26_38381139     ZGre    G    C        0      0        2 
  26 chr26_38381139     ZHar    G    C        1      2        2 
  26 chr26_38381139   Sample    G    C        0      0        2 
  26 chr26_38383974     AAsi    C    T        0      0        2 
  26 chr26_38383974     AKia    C    T        0      0        2 
  26 chr26_38383974     AOna    C    T        0      0        2 
  26 chr26_38383974     ASom    C    T        0      0        2 
  26 chr26_38383974     HCab    C    T        0      0        2 
  26 chr26_38383974     HPrz    C    T        0      0        2 
  26 chr26_38383974     ZBoe    C    T        0      0        2 
  26 chr26_38383974     ZGre    C    T        0      0        2 
  26 chr26_38383974     ZHar    C    T        1      2        2 
  26 chr26_38383974   Sample    C    T        0      0        2 
  26 chr26_38385296     AAsi    G    C        0      0        2 
  26 chr26_38385296     AKia    G    C        0      0        2 
  26 chr26_38385296     AOna    G    C        0      0        2 
  26 chr26_38385296     ASom    G    C        0      0        2 
  26 chr26_38385296     HCab    G    C      0.5      1        2 
  26 chr26_38385296     HPrz    G    C      0.5      1        2 
  26 chr26_38385296     ZBoe    G    C        0      0        2 
  26 chr26_38385296     ZGre    G    C        0      0        2 
  26 chr26_38385296     ZHar    G    C        0      0        2 
  26 chr26_38385296   Sample    G    C        0      0        2 
  26 chr26_38396479     AAsi    A    G        0      0        2 
  26 chr26_38396479     AKia    A    G        0      0        2 
  26 chr26_38396479     AOna    A    G        0      0        2 
  26 chr26_38396479     ASom    A    G        0      0        2 
  26 chr26_38396479     HCab    A    G        0      0        2 
  26 chr26_38396479     HPrz    A    G        0      0        2 
  26 chr26_38396479     ZBoe    A    G        0      0        2 
  26 chr26_38396479     ZGre    A    G        1      2        2 
  26 chr26_38396479     ZHar    A    G        0      0        2 
  26 chr26_38396479   Sample    A    G        0      0        2 
  26 chr26_38400466     AAsi    A    G        0      0        2 
  26 chr26_38400466     AKia    A    G        0      0        2 
  26 chr26_38400466     AOna    A    G      0.5      1        2 
  26 chr26_38400466     ASom    A    G        0      0        2 
  26 chr26_38400466     HCab    A    G        0      0        2 
  26 chr26_38400466     HPrz    A    G        0      0        2 
  26 chr26_38400466     ZBoe    A    G        0      0        2 
  26 chr26_38400466     ZGre    A    G        0      0        2 
  26 chr26_38400466     ZHar    A    G        0      0        2 
  26 chr26_38400466   Sample    A    G        0      0        2 
  26 chr26_38409949     AAsi    A    G        0      0        2 
  26 chr26_38409949     AKia    A    G      0.5      1        2 
  26 chr26_38409949     AOna    A    G        0      0        2 
  26 chr26_38409949     ASom    A    G        0      0        2 
  26 chr26_38409949     HCab    A    G        0      0        2 
  26 chr26_38409949     HPrz    A    G        0      0        2 
  26 chr26_38409949     ZBoe    A    G        0      0        2 
  26 chr26_38409949     ZGre    A    G        0      0        2 
  26 chr26_38409949     ZHar    A    G        0      0        2 
  26 chr26_38409949   Sample    A    G        0      0        2 
  26 chr26_38412458     AAsi    A    G        0      0        2 
  26 chr26_38412458     AKia    A    G        0      0        2 
  26 chr26_38412458     AOna    A    G        0      0        2 
  26 chr26_38412458     ASom    A    G        0      0        2 
  26 chr26_38412458     HCab    A    G        0      0        2 
  26 chr26_38412458     HPrz    A    G        0      0        2 
  26 chr26_38412458     ZBoe    A    G      0.5      1        2 
  26 chr26_38412458     ZGre    A    G        0      0        2 
  26 chr26_38412458     ZHar    A    G        0      0        2 
  26 chr26_38412458   Sample    A    G        0      0        2 
  26 chr26_38413605     AAsi    T    C        0      0        2 
  26 chr26_38413605     AKia    T    C        0      0        2 
  26 chr26_38413605     AOna    T    C        0      0        2 
  26 chr26_38413605     ASom    T    C        0      0        2 
  26 chr26_38413605     HCab    T    C        0      0        2 
  26 chr26_38413605     HPrz    T    C        0      0        2 
  26 chr26_38413605     ZBoe    T    C        1      2        2 
  26 chr26_38413605     ZGre    T    C        0      0        2 
  26 chr26_38413605     ZHar    T    C        0      0        2 
  26 chr26_38413605   Sample    T    C        0      0        2 
  26 chr26_38420389     AAsi    G    C        0      0        2 
  26 chr26_38420389     AKia    G    C        0      0        2 
  26 chr26_38420389     AOna    G    C        0      0        2 
  26 chr26_38420389     ASom    G    C        0      0        2 
  26 chr26_38420389     HCab    G    C        1      2        2 
  26 chr26_38420389     HPrz    G    C        1      2        2 
  26 chr26_38420389     ZBoe    G    C      0.5      1        2 
  26 chr26_38420389     ZGre    G    C        0      0        2 
  26 chr26_38420389     ZHar    G    C        0      0        2 
  26 chr26_38420389   Sample    G    C        0      0        2 
  26 chr26_38427830     AAsi    T    C        0      0        2 
  26 chr26_38427830     AKia    T    C        0      0        2 
  26 chr26_38427830     AOna    T    C        0      0        2 
  26 chr26_38427830     ASom    T    C        0      0        2 
  26 chr26_38427830     HCab    T    C        0      0        2 
  26 chr26_38427830     HPrz    T    C        0      0        2 
  26 chr26_38427830     ZBoe    T    C        0      0        2 
  26 chr26_38427830     ZGre    T    C        0      0        2 
  26 chr26_38427830     ZHar    T    C        1      2        2 
  26 chr26_38427830   Sample    T    C        0      0        2 
  26 chr26_38444561     AAsi    T    A        1      2        2 
  26 chr26_38444561     AKia    T    A        0      0        2 
  26 chr26_38444561     AOna    T    A        0      0        2 
  26 chr26_38444561     ASom    T    A        1      2        2 
  26 chr26_38444561     HCab    T    A      0.5      1        2 
  26 chr26_38444561     HPrz    T    A      0.5      1        2 
  26 chr26_38444561     ZBoe    T    A        0      0        2 
  26 chr26_38444561     ZGre    T    A        0      0        2 
  26 chr26_38444561     ZHar    T    A        0      0        2 
  26 chr26_38444561   Sample    T    A        1      2        2 
  26 chr26_38447246     AAsi    T    C        0      0        2 
  26 chr26_38447246     AKia    T    C        0      0        2 
  26 chr26_38447246     AOna    T    C        0      0        2 
  26 chr26_38447246     ASom    T    C        0      0        2 
  26 chr26_38447246     HCab    T    C        0      0        2 
  26 chr26_38447246     HPrz    T    C        1      2        2 
  26 chr26_38447246     ZBoe    T    C        0      0        2 
  26 chr26_38447246     ZGre    T    C        0      0        2 
  26 chr26_38447246     ZHar    T    C        0      0        2 
  26 chr26_38447246   Sample    T    C        0      0        2 
  26 chr26_38458195     AAsi    T    C        0      0        2 
  26 chr26_38458195     AKia    T    C        0      0        2 
  26 chr26_38458195     AOna    T    C        0      0        2 
  26 chr26_38458195     ASom    T    C        0      0        2 
  26 chr26_38458195     HCab    T    C        0      0        2 
  26 chr26_38458195     HPrz    T    C        0      0        2 
  26 chr26_38458195     ZBoe    T    C      0.5      1        2 
  26 chr26_38458195     ZGre    T    C        0      0        2 
  26 chr26_38458195     ZHar    T    C        0      0        2 
  26 chr26_38458195   Sample    T    C        0      0        2 
  26 chr26_38473334     AAsi    A    T        0      0        2 
  26 chr26_38473334     AKia    A    T        0      0        2 
  26 chr26_38473334     AOna    A    T      0.5      1        2 
  26 chr26_38473334     ASom    A    T        0      0        2 
  26 chr26_38473334     HCab    A    T        0      0        2 
  26 chr26_38473334     HPrz    A    T        0      0        2 
  26 chr26_38473334     ZBoe    A    T        0      0        2 
  26 chr26_38473334     ZGre    A    T        0      0        2 
  26 chr26_38473334     ZHar    A    T        0      0        2 
  26 chr26_38473334   Sample    A    T        0      0        2 
  26 chr26_38474116     AAsi    C    T        0      0        2 
  26 chr26_38474116     AKia    C    T        0      0        2 
  26 chr26_38474116     AOna    C    T        0      0        2 
  26 chr26_38474116     ASom    C    T        0      0        2 
  26 chr26_38474116     HCab    C    T        1      2        2 
  26 chr26_38474116     HPrz    C    T        1      2        2 
  26 chr26_38474116     ZBoe    C    T        0      0        2 
  26 chr26_38474116     ZGre    C    T        0      0        2 
  26 chr26_38474116     ZHar    C    T        0      0        2 
  26 chr26_38474116   Sample    C    T        0      0        2 
  26 chr26_38475434     AAsi    A    G        0      0        2 
  26 chr26_38475434     AKia    A    G        1      2        2 
  26 chr26_38475434     AOna    A    G        1      2        2 
  26 chr26_38475434     ASom    A    G        0      0        2 
  26 chr26_38475434     HCab    A    G        0      0        2 
  26 chr26_38475434     HPrz    A    G        0      0        2 
  26 chr26_38475434     ZBoe    A    G        1      2        2 
  26 chr26_38475434     ZGre    A    G        0      0        2 
  26 chr26_38475434     ZHar    A    G        0      0        2 
  26 chr26_38475434   Sample    A    G        0      0        2 
  26 chr26_38475777     AAsi    C    T        0      0        2 
  26 chr26_38475777     AKia    C    T        0      0        2 
  26 chr26_38475777     AOna    C    T        0      0        2 
  26 chr26_38475777     ASom    C    T        0      0        2 
  26 chr26_38475777     HCab    C    T        0      0        2 
  26 chr26_38475777     HPrz    C    T        0      0        2 
  26 chr26_38475777     ZBoe    C    T        1      2        2 
  26 chr26_38475777     ZGre    C    T        0      0        2 
  26 chr26_38475777     ZHar    C    T        0      0        2 
  26 chr26_38475777   Sample    C    T        0      0        2 
  26 chr26_38482211     AAsi    T    C        0      0        2 
  26 chr26_38482211     AKia    T    C        0      0        2 
  26 chr26_38482211     AOna    T    C        0      0        2 
  26 chr26_38482211     ASom    T    C        0      0        2 
  26 chr26_38482211     HCab    T    C        0      0        2 
  26 chr26_38482211     HPrz    T    C        0      0        2 
  26 chr26_38482211     ZBoe    T    C        0      0        2 
  26 chr26_38482211     ZGre    T    C        0      0        2 
  26 chr26_38482211     ZHar    T    C      0.5      1        2 
  26 chr26_38482211   Sample    T    C        0      0        2 
  26 chr26_38486034     AAsi    A    G        0      0        2 
  26 chr26_38486034     AKia    A    G        0      0        2 
  26 chr26_38486034     AOna    A    G        0      0        2 
  26 chr26_38486034     ASom    A    G        0      0        2 
  26 chr26_38486034     HCab    A    G        0      0        2 
  26 chr26_38486034     HPrz    A    G        0      0        2 
  26 chr26_38486034     ZBoe    A    G      0.5      1        2 
  26 chr26_38486034     ZGre    A    G        0      0        2 
  26 chr26_38486034     ZHar    A    G        0      0        2 
  26 chr26_38486034   Sample    A    G        0      0        2 
  26 chr26_38490389     AAsi    A    G        0      0        2 
  26 chr26_38490389     AKia    A    G        0      0        2 
  26 chr26_38490389     AOna    A    G        0      0        2 
  26 chr26_38490389     ASom    A    G        0      0        2 
  26 chr26_38490389     HCab    A    G        0      0        2 
  26 chr26_38490389     HPrz    A    G        0      0        2 
  26 chr26_38490389     ZBoe    A    G        0      0        2 
  26 chr26_38490389     ZGre    A    G        0      0        2 
  26 chr26_38490389     ZHar    A    G        1      2        2 
  26 chr26_38490389   Sample    A    G        0      0        2 
  26 chr26_38491503     AAsi    T    C        0      0        2 
  26 chr26_38491503     AKia    T    C        0      0        2 
  26 chr26_38491503     AOna    T    C        0      0        2 
  26 chr26_38491503     ASom    T    C        0      0        2 
  26 chr26_38491503     HCab    T    C        1      2        2 
  26 chr26_38491503     HPrz    T    C        1      2        2 
  26 chr26_38491503     ZBoe    T    C        0      0        2 
  26 chr26_38491503     ZGre    T    C        0      0        2 
  26 chr26_38491503     ZHar    T    C        0      0        2 
  26 chr26_38491503   Sample    T    C        0      0        2 
  26 chr26_38497537     AAsi    T    C        0      0        2 
  26 chr26_38497537     AKia    T    C        0      0        2 
  26 chr26_38497537     AOna    T    C        0      0        2 
  26 chr26_38497537     ASom    T    C        0      0        2 
  26 chr26_38497537     HCab    T    C        0      0        2 
  26 chr26_38497537     HPrz    T    C        0      0        2 
  26 chr26_38497537     ZBoe    T    C        0      0        2 
  26 chr26_38497537     ZGre    T    C        0      0        2 
  26 chr26_38497537     ZHar    T    C      0.5      1        2 
  26 chr26_38497537   Sample    T    C        0      0        2 
  26 chr26_38499522     AAsi    A    G        0      0        2 
  26 chr26_38499522     AKia    A    G        1      2        2 
  26 chr26_38499522     AOna    A    G        0      0        2 
  26 chr26_38499522     ASom    A    G        0      0        2 
  26 chr26_38499522     HCab    A    G        0      0        2 
  26 chr26_38499522     HPrz    A    G        0      0        2 
  26 chr26_38499522     ZBoe    A    G        0      0        2 
  26 chr26_38499522     ZGre    A    G        0      0        2 
  26 chr26_38499522     ZHar    A    G        0      0        2 
  26 chr26_38499522   Sample    A    G        0      0        2 
  26 chr26_38505570     AAsi    G    A        0      0        2 
  26 chr26_38505570     AKia    G    A        0      0        2 
  26 chr26_38505570     AOna    G    A        0      0        2 
  26 chr26_38505570     ASom    G    A        0      0        2 
  26 chr26_38505570     HCab    G    A        0      0        2 
  26 chr26_38505570     HPrz    G    A        0      0        2 
  26 chr26_38505570     ZBoe    G    A        0      0        2 
  26 chr26_38505570     ZGre    G    A        1      2        2 
  26 chr26_38505570     ZHar    G    A        0      0        2 
  26 chr26_38505570   Sample    G    A        0      0        2 
  26 chr26_38521442     AAsi    T    C        0      0        2 
  26 chr26_38521442     AKia    T    C        0      0        2 
  26 chr26_38521442     AOna    T    C        0      0        2 
  26 chr26_38521442     ASom    T    C        0      0        2 
  26 chr26_38521442     HCab    T    C        0      0        2 
  26 chr26_38521442     HPrz    T    C        0      0        2 
  26 chr26_38521442     ZBoe    T    C      0.5      1        2 
  26 chr26_38521442     ZGre    T    C        0      0        2 
  26 chr26_38521442     ZHar    T    C        0      0        2 
  26 chr26_38521442   Sample    T    C        0      0        2 
  26 chr26_38527803     AAsi    A    G        1      2        2 
  26 chr26_38527803     AKia    A    G        0      0        2 
  26 chr26_38527803     AOna    A    G        0      0        2 
  26 chr26_38527803     ASom    A    G        0      0        2 
  26 chr26_38527803     HCab    A    G        0      0        2 
  26 chr26_38527803     HPrz    A    G        0      0        2 
  26 chr26_38527803     ZBoe    A    G        0      0        2 
  26 chr26_38527803     ZGre    A    G        0      0        2 
  26 chr26_38527803     ZHar    A    G        0      0        2 
  26 chr26_38527803   Sample    A    G        0      0        2 
  26 chr26_38534292     AAsi    T    G        0      0        2 
  26 chr26_38534292     AKia    T    G      0.5      1        2 
  26 chr26_38534292     AOna    T    G      0.5      1        2 
  26 chr26_38534292     ASom    T    G        0      0        2 
  26 chr26_38534292     HCab    T    G        0      0        2 
  26 chr26_38534292     HPrz    T    G        0      0        2 
  26 chr26_38534292     ZBoe    T    G        0      0        2 
  26 chr26_38534292     ZGre    T    G        0      0        2 
  26 chr26_38534292     ZHar    T    G        0      0        2 
  26 chr26_38534292   Sample    T    G        0      0        2 
  26 chr26_38550838     AAsi    C    T        0      0        2 
  26 chr26_38550838     AKia    C    T        0      0        2 
  26 chr26_38550838     AOna    C    T        0      0        2 
  26 chr26_38550838     ASom    C    T        0      0        2 
  26 chr26_38550838     HCab    C    T        1      2        2 
  26 chr26_38550838     HPrz    C    T        1      2        2 
  26 chr26_38550838     ZBoe    C    T        0      0        2 
  26 chr26_38550838     ZGre    C    T        0      0        2 
  26 chr26_38550838     ZHar    C    T        0      0        2 
  26 chr26_38550838   Sample    C    T        0      0        2 
  26 chr26_38553323     AAsi    G    A        0      0        2 
  26 chr26_38553323     AKia    G    A        0      0        2 
  26 chr26_38553323     AOna    G    A        0      0        2 
  26 chr26_38553323     ASom    G    A        0      0        2 
  26 chr26_38553323     HCab    G    A        0      0        2 
  26 chr26_38553323     HPrz    G    A        0      0        2 
  26 chr26_38553323     ZBoe    G    A        0      0        2 
  26 chr26_38553323     ZGre    G    A        1      2        2 
  26 chr26_38553323     ZHar    G    A        0      0        2 
  26 chr26_38553323   Sample    G    A        0      0        2 
  26 chr26_38555503     AAsi    G    A        0      0        2 
  26 chr26_38555503     AKia    G    A        0      0        2 
  26 chr26_38555503     AOna    G    A      0.5      1        2 
  26 chr26_38555503     ASom    G    A        0      0        2 
  26 chr26_38555503     HCab    G    A        0      0        2 
  26 chr26_38555503     HPrz    G    A        0      0        2 
  26 chr26_38555503     ZBoe    G    A        0      0        2 
  26 chr26_38555503     ZGre    G    A        0      0        2 
  26 chr26_38555503     ZHar    G    A        0      0        2 
  26 chr26_38555503   Sample    G    A        0      0        2 
  26 chr26_38559775     AAsi    A    T        0      0        2 
  26 chr26_38559775     AKia    A    T        0      0        2 
  26 chr26_38559775     AOna    A    T        0      0        2 
  26 chr26_38559775     ASom    A    T        0      0        2 
  26 chr26_38559775     HCab    A    T        0      0        2 
  26 chr26_38559775     HPrz    A    T        0      0        2 
  26 chr26_38559775     ZBoe    A    T        0      0        2 
  26 chr26_38559775     ZGre    A    T        1      2        2 
  26 chr26_38559775     ZHar    A    T        0      0        2 
  26 chr26_38559775   Sample    A    T        0      0        2 
  26 chr26_38565514     AAsi    T    C        0      0        2 
  26 chr26_38565514     AKia    T    C        0      0        2 
  26 chr26_38565514     AOna    T    C        0      0        2 
  26 chr26_38565514     ASom    T    C        0      0        2 
  26 chr26_38565514     HCab    T    C        0      0        2 
  26 chr26_38565514     HPrz    T    C        0      0        2 
  26 chr26_38565514     ZBoe    T    C        0      0        2 
  26 chr26_38565514     ZGre    T    C        1      2        2 
  26 chr26_38565514     ZHar    T    C        0      0        2 
  26 chr26_38565514   Sample    T    C        0      0        2 
  26 chr26_38575248     AAsi    G    C        0      0        2 
  26 chr26_38575248     AKia    G    C        0      0        2 
  26 chr26_38575248     AOna    G    C        0      0        2 
  26 chr26_38575248     ASom    G    C        0      0        2 
  26 chr26_38575248     HCab    G    C        0      0        2 
  26 chr26_38575248     HPrz    G    C        0      0        2 
  26 chr26_38575248     ZBoe    G    C        0      0        2 
  26 chr26_38575248     ZGre    G    C        1      2        2 
  26 chr26_38575248     ZHar    G    C        0      0        2 
  26 chr26_38575248   Sample    G    C        0      0        2 
  26 chr26_38575305     AAsi    A    G        0      0        2 
  26 chr26_38575305     AKia    A    G        1      2        2 
  26 chr26_38575305     AOna    A    G      0.5      1        2 
  26 chr26_38575305     ASom    A    G        0      0        2 
  26 chr26_38575305     HCab    A    G        0      0        2 
  26 chr26_38575305     HPrz    A    G        0      0        2 
  26 chr26_38575305     ZBoe    A    G        0      0        2 
  26 chr26_38575305     ZGre    A    G        0      0        2 
  26 chr26_38575305     ZHar    A    G        0      0        2 
  26 chr26_38575305   Sample    A    G        0      0        2 
  26 chr26_38577205     AAsi    G    A        0      0        2 
  26 chr26_38577205     AKia    G    A        0      0        2 
  26 chr26_38577205     AOna    G    A        0      0        2 
  26 chr26_38577205     ASom    G    A        0      0        2 
  26 chr26_38577205     HCab    G    A        1      2        2 
  26 chr26_38577205     HPrz    G    A        1      2        2 
  26 chr26_38577205     ZBoe    G    A        0      0        2 
  26 chr26_38577205     ZGre    G    A        0      0        2 
  26 chr26_38577205     ZHar    G    A        0      0        2 
  26 chr26_38577205   Sample    G    A        0      0        2 
  26 chr26_38583539     AAsi    G    C        0      0        2 
  26 chr26_38583539     AKia    G    C        0      0        2 
  26 chr26_38583539     AOna    G    C        0      0        2 
  26 chr26_38583539     ASom    G    C        0      0        2 
  26 chr26_38583539     HCab    G    C      0.5      1        2 
  26 chr26_38583539     HPrz    G    C      0.5      1        2 
  26 chr26_38583539     ZBoe    G    C        0      0        2 
  26 chr26_38583539     ZGre    G    C        0      0        2 
  26 chr26_38583539     ZHar    G    C        0      0        2 
  26 chr26_38583539   Sample    G    C        0      0        2 
  26 chr26_38586540     AAsi    G    A        0      0        2 
  26 chr26_38586540     AKia    G    A        1      2        2 
  26 chr26_38586540     AOna    G    A        0      0        2 
  26 chr26_38586540     ASom    G    A        0      0        2 
  26 chr26_38586540     HCab    G    A        0      0        2 
  26 chr26_38586540     HPrz    G    A        0      0        2 
  26 chr26_38586540     ZBoe    G    A        0      0        2 
  26 chr26_38586540     ZGre    G    A        0      0        2 
  26 chr26_38586540     ZHar    G    A        0      0        2 
  26 chr26_38586540   Sample    G    A        0      0        2 
  26 chr26_38599849     AAsi    T    C        0      0        2 
  26 chr26_38599849     AKia    T    C        0      0        2 
  26 chr26_38599849     AOna    T    C        0      0        2 
  26 chr26_38599849     ASom    T    C        0      0        2 
  26 chr26_38599849     HCab    T    C        0      0        2 
  26 chr26_38599849     HPrz    T    C        0      0        2 
  26 chr26_38599849     ZBoe    T    C      0.5      1        2 
  26 chr26_38599849     ZGre    T    C        0      0        2 
  26 chr26_38599849     ZHar    T    C        0      0        2 
  26 chr26_38599849   Sample    T    C        0      0        2 
  26 chr26_38601304     AAsi    A    G        0      0        2 
  26 chr26_38601304     AKia    A    G        0      0        2 
  26 chr26_38601304     AOna    A    G        0      0        2 
  26 chr26_38601304     ASom    A    G        0      0        2 
  26 chr26_38601304     HCab    A    G        1      2        2 
  26 chr26_38601304     HPrz    A    G        1      2        2 
  26 chr26_38601304     ZBoe    A    G        0      0        2 
  26 chr26_38601304     ZGre    A    G        0      0        2 
  26 chr26_38601304     ZHar    A    G        0      0        2 
  26 chr26_38601304   Sample    A    G        0      0        2 
  26 chr26_38602499     AAsi    G    C        0      0        2 
  26 chr26_38602499     AKia    G    C        0      0        2 
  26 chr26_38602499     AOna    G    C        0      0        2 
  26 chr26_38602499     ASom    G    C        0      0        2 
  26 chr26_38602499     HCab    G    C        1      2        2 
  26 chr26_38602499     HPrz    G    C        1      2        2 
  26 chr26_38602499     ZBoe    G    C        0      0        2 
  26 chr26_38602499     ZGre    G    C        0      0        2 
  26 chr26_38602499     ZHar    G    C        0      0        2 
  26 chr26_38602499   Sample    G    C        0      0        2 
  26 chr26_38606680     AAsi    G    A      0.5      1        2 
  26 chr26_38606680     AKia    G    A        0      0        2 
  26 chr26_38606680     AOna    G    A      0.5      1        2 
  26 chr26_38606680     ASom    G    A        1      2        2 
  26 chr26_38606680     HCab    G    A        0      0        2 
  26 chr26_38606680     HPrz    G    A        0      0        2 
  26 chr26_38606680     ZBoe    G    A        0      0        2 
  26 chr26_38606680     ZGre    G    A        0      0        2 
  26 chr26_38606680     ZHar    G    A        0      0        2 
  26 chr26_38606680   Sample    G    A        0      0        2 
  26 chr26_38607378     AAsi    C    T        0      0        2 
  26 chr26_38607378     AKia    C    T        0      0        2 
  26 chr26_38607378     AOna    C    T        0      0        2 
  26 chr26_38607378     ASom    C    T        0      0        2 
  26 chr26_38607378     HCab    C    T        1      2        2 
  26 chr26_38607378     HPrz    C    T        1      2        2 
  26 chr26_38607378     ZBoe    C    T        0      0        2 
  26 chr26_38607378     ZGre    C    T        0      0        2 
  26 chr26_38607378     ZHar    C    T        0      0        2 
  26 chr26_38607378   Sample    C    T        0      0        2 
  26 chr26_38610541     AAsi    A    G        0      0        2 
  26 chr26_38610541     AKia    A    G        0      0        2 
  26 chr26_38610541     AOna    A    G        0      0        2 
  26 chr26_38610541     ASom    A    G        0      0        2 
  26 chr26_38610541     HCab    A    G        0      0        2 
  26 chr26_38610541     HPrz    A    G        0      0        2 
  26 chr26_38610541     ZBoe    A    G        0      0        2 
  26 chr26_38610541     ZGre    A    G        0      0        2 
  26 chr26_38610541     ZHar    A    G        1      2        2 
  26 chr26_38610541   Sample    A    G        0      0        2 
  26 chr26_38613100     AAsi    T    C        0      0        2 
  26 chr26_38613100     AKia    T    C        0      0        2 
  26 chr26_38613100     AOna    T    C        0      0        2 
  26 chr26_38613100     ASom    T    C        0      0        2 
  26 chr26_38613100     HCab    T    C        1      2        2 
  26 chr26_38613100     HPrz    T    C        1      2        2 
  26 chr26_38613100     ZBoe    T    C        0      0        2 
  26 chr26_38613100     ZGre    T    C        0      0        2 
  26 chr26_38613100     ZHar    T    C        0      0        2 
  26 chr26_38613100   Sample    T    C        0      0        2 
  26 chr26_38619129     AAsi    C    G        0      0        2 
  26 chr26_38619129     AKia    C    G        0      0        2 
  26 chr26_38619129     AOna    C    G        0      0        2 
  26 chr26_38619129     ASom    C    G        0      0        2 
  26 chr26_38619129     HCab    C    G        0      0        2 
  26 chr26_38619129     HPrz    C    G        0      0        2 
  26 chr26_38619129     ZBoe    C    G      0.5      1        2 
  26 chr26_38619129     ZGre    C    G        0      0        2 
  26 chr26_38619129     ZHar    C    G        0      0        2 
  26 chr26_38619129   Sample    C    G        0      0        2 
  26 chr26_38629104     AAsi    G    A        0      0        2 
  26 chr26_38629104     AKia    G    A        0      0        2 
  26 chr26_38629104     AOna    G    A        0      0        2 
  26 chr26_38629104     ASom    G    A        0      0        2 
  26 chr26_38629104     HCab    G    A      0.5      1        2 
  26 chr26_38629104     HPrz    G    A      0.5      1        2 
  26 chr26_38629104     ZBoe    G    A        0      0        2 
  26 chr26_38629104     ZGre    G    A        0      0        2 
  26 chr26_38629104     ZHar    G    A        0      0        2 
  26 chr26_38629104   Sample    G    A        0      0        2 
  26 chr26_38629359     AAsi    G    C        0      0        2 
  26 chr26_38629359     AKia    G    C        0      0        2 
  26 chr26_38629359     AOna    G    C        0      0        2 
  26 chr26_38629359     ASom    G    C        0      0        2 
  26 chr26_38629359     HCab    G    C        1      2        2 
  26 chr26_38629359     HPrz    G    C        1      2        2 
  26 chr26_38629359     ZBoe    G    C        0      0        2 
  26 chr26_38629359     ZGre    G    C        0      0        2 
  26 chr26_38629359     ZHar    G    C        0      0        2 
  26 chr26_38629359   Sample    G    C        0      0        2 
  26 chr26_38630450     AAsi    G    A        0      0        2 
  26 chr26_38630450     AKia    G    A        0      0        2 
  26 chr26_38630450     AOna    G    A        0      0        2 
  26 chr26_38630450     ASom    G    A        0      0        2 
  26 chr26_38630450     HCab    G    A      0.5      1        2 
  26 chr26_38630450     HPrz    G    A      0.5      1        2 
  26 chr26_38630450     ZBoe    G    A        0      0        2 
  26 chr26_38630450     ZGre    G    A        0      0        2 
  26 chr26_38630450     ZHar    G    A        0      0        2 
  26 chr26_38630450   Sample    G    A        0      0        2 
  26 chr26_38633118     AAsi    T    C        0      0        2 
  26 chr26_38633118     AKia    T    C        0      0        2 
  26 chr26_38633118     AOna    T    C        0      0        2 
  26 chr26_38633118     ASom    T    C        0      0        2 
  26 chr26_38633118     HCab    T    C        0      0        2 
  26 chr26_38633118     HPrz    T    C        0      0        2 
  26 chr26_38633118     ZBoe    T    C        0      0        2 
  26 chr26_38633118     ZGre    T    C        0      0        2 
  26 chr26_38633118     ZHar    T    C        1      2        2 
  26 chr26_38633118   Sample    T    C        0      0        2 
  26 chr26_38634045     AAsi    T    C        0      0        2 
  26 chr26_38634045     AKia    T    C        0      0        2 
  26 chr26_38634045     AOna    T    C        0      0        2 
  26 chr26_38634045     ASom    T    C        0      0        2 
  26 chr26_38634045     HCab    T    C        0      0        2 
  26 chr26_38634045     HPrz    T    C        0      0        2 
  26 chr26_38634045     ZBoe    T    C        0      0        2 
  26 chr26_38634045     ZGre    T    C        0      0        2 
  26 chr26_38634045     ZHar    T    C        1      2        2 
  26 chr26_38634045   Sample    T    C        0      0        2 
  26 chr26_38634597     AAsi    T    C        0      0        2 
  26 chr26_38634597     AKia    T    C        1      2        2 
  26 chr26_38634597     AOna    T    C        0      0        2 
  26 chr26_38634597     ASom    T    C        0      0        2 
  26 chr26_38634597     HCab    T    C        0      0        2 
  26 chr26_38634597     HPrz    T    C        0      0        2 
  26 chr26_38634597     ZBoe    T    C        0      0        2 
  26 chr26_38634597     ZGre    T    C        0      0        2 
  26 chr26_38634597     ZHar    T    C        0      0        2 
  26 chr26_38634597   Sample    T    C        0      0        2 
  26 chr26_38634989     AAsi    G    A        0      0        2 
  26 chr26_38634989     AKia    G    A        0      0        2 
  26 chr26_38634989     AOna    G    A      0.5      1        2 
  26 chr26_38634989     ASom    G    A        0      0        2 
  26 chr26_38634989     HCab    G    A        0      0        2 
  26 chr26_38634989     HPrz    G    A        0      0        2 
  26 chr26_38634989     ZBoe    G    A        0      0        2 
  26 chr26_38634989     ZGre    G    A        0      0        2 
  26 chr26_38634989     ZHar    G    A        0      0        2 
  26 chr26_38634989   Sample    G    A        0      0        2 
  26 chr26_38636480     AAsi    T    C        0      0        2 
  26 chr26_38636480     AKia    T    C        0      0        2 
  26 chr26_38636480     AOna    T    C      0.5      1        2 
  26 chr26_38636480     ASom    T    C        0      0        2 
  26 chr26_38636480     HCab    T    C        0      0        2 
  26 chr26_38636480     HPrz    T    C        0      0        2 
  26 chr26_38636480     ZBoe    T    C        0      0        2 
  26 chr26_38636480     ZGre    T    C        0      0        2 
  26 chr26_38636480     ZHar    T    C        0      0        2 
  26 chr26_38636480   Sample    T    C        0      0        2 
  26 chr26_38638213     AAsi    A    C        0      0        2 
  26 chr26_38638213     AKia    A    C        0      0        2 
  26 chr26_38638213     AOna    A    C      0.5      1        2 
  26 chr26_38638213     ASom    A    C        0      0        2 
  26 chr26_38638213     HCab    A    C        0      0        2 
  26 chr26_38638213     HPrz    A    C        0      0        2 
  26 chr26_38638213     ZBoe    A    C        0      0        2 
  26 chr26_38638213     ZGre    A    C        0      0        2 
  26 chr26_38638213     ZHar    A    C        0      0        2 
  26 chr26_38638213   Sample    A    C        0      0        2 
  26 chr26_38638820     AAsi    T    C        0      0        2 
  26 chr26_38638820     AKia    T    C        0      0        2 
  26 chr26_38638820     AOna    T    C        0      0        2 
  26 chr26_38638820     ASom    T    C        0      0        2 
  26 chr26_38638820     HCab    T    C        0      0        2 
  26 chr26_38638820     HPrz    T    C        0      0        2 
  26 chr26_38638820     ZBoe    T    C        0      0        2 
  26 chr26_38638820     ZGre    T    C        0      0        2 
  26 chr26_38638820     ZHar    T    C        1      2        2 
  26 chr26_38638820   Sample    T    C        0      0        2 
  26 chr26_38642072     AAsi    A    G        0      0        2 
  26 chr26_38642072     AKia    A    G        0      0        2 
  26 chr26_38642072     AOna    A    G        0      0        2 
  26 chr26_38642072     ASom    A    G        0      0        2 
  26 chr26_38642072     HCab    A    G        0      0        2 
  26 chr26_38642072     HPrz    A    G        0      0        2 
  26 chr26_38642072     ZBoe    A    G        0      0        2 
  26 chr26_38642072     ZGre    A    G        1      2        2 
  26 chr26_38642072     ZHar    A    G        0      0        2 
  26 chr26_38642072   Sample    A    G        0      0        2 
  26 chr26_38642133     AAsi    C    G        0      0        2 
  26 chr26_38642133     AKia    C    G        0      0        2 
  26 chr26_38642133     AOna    C    G        0      0        2 
  26 chr26_38642133     ASom    C    G        0      0        2 
  26 chr26_38642133     HCab    C    G        1      2        2 
  26 chr26_38642133     HPrz    C    G      0.5      1        2 
  26 chr26_38642133     ZBoe    C    G        0      0        2 
  26 chr26_38642133     ZGre    C    G        0      0        2 
  26 chr26_38642133     ZHar    C    G        0      0        2 
  26 chr26_38642133   Sample    C    G        0      0        2 
  26 chr26_38651383     AAsi    A    C        0      0        2 
  26 chr26_38651383     AKia    A    C        0      0        2 
  26 chr26_38651383     AOna    A    C        0      0        2 
  26 chr26_38651383     ASom    A    C        0      0        2 
  26 chr26_38651383     HCab    A    C        0      0        2 
  26 chr26_38651383     HPrz    A    C        0      0        2 
  26 chr26_38651383     ZBoe    A    C      0.5      1        2 
  26 chr26_38651383     ZGre    A    C        0      0        2 
  26 chr26_38651383     ZHar    A    C        0      0        2 
  26 chr26_38651383   Sample    A    C        0      0        2 
  26 chr26_38657297     AAsi    T    C        1      2        2 
  26 chr26_38657297     AKia    T    C        0      0        2 
  26 chr26_38657297     AOna    T    C        0      0        2 
  26 chr26_38657297     ASom    T    C        1      2        2 
  26 chr26_38657297     HCab    T    C        0      0        2 
  26 chr26_38657297     HPrz    T    C        0      0        2 
  26 chr26_38657297     ZBoe    T    C        0      0        2 
  26 chr26_38657297     ZGre    T    C        0      0        2 
  26 chr26_38657297     ZHar    T    C        0      0        2 
  26 chr26_38657297   Sample    T    C        1      2        2 
  26 chr26_38664184     AAsi    T    C        0      0        2 
  26 chr26_38664184     AKia    T    C        0      0        2 
  26 chr26_38664184     AOna    T    C        0      0        2 
  26 chr26_38664184     ASom    T    C        0      0        2 
  26 chr26_38664184     HCab    T    C        0      0        2 
  26 chr26_38664184     HPrz    T    C        0      0        2 
  26 chr26_38664184     ZBoe    T    C      0.5      1        2 
  26 chr26_38664184     ZGre    T    C        0      0        2 
  26 chr26_38664184     ZHar    T    C        0      0        2 
  26 chr26_38664184   Sample    T    C        0      0        2 
  26 chr26_38665367     AAsi    T    C        0      0        2 
  26 chr26_38665367     AKia    T    C        0      0        2 
  26 chr26_38665367     AOna    T    C        0      0        2 
  26 chr26_38665367     ASom    T    C        0      0        2 
  26 chr26_38665367     HCab    T    C        0      0        2 
  26 chr26_38665367     HPrz    T    C        0      0        2 
  26 chr26_38665367     ZBoe    T    C      0.5      1        2 
  26 chr26_38665367     ZGre    T    C        0      0        2 
  26 chr26_38665367     ZHar    T    C        0      0        2 
  26 chr26_38665367   Sample    T    C        0      0        2 
  26 chr26_38675523     AAsi    A    T        0      0        2 
  26 chr26_38675523     AKia    A    T        0      0        2 
  26 chr26_38675523     AOna    A    T        0      0        2 
  26 chr26_38675523     ASom    A    T        0      0        2 
  26 chr26_38675523     HCab    A    T        0      0        2 
  26 chr26_38675523     HPrz    A    T        0      0        2 
  26 chr26_38675523     ZBoe    A    T        0      0        2 
  26 chr26_38675523     ZGre    A    T        0      0        2 
  26 chr26_38675523     ZHar    A    T        1      2        2 
  26 chr26_38675523   Sample    A    T        0      0        2 
  26 chr26_38684198     AAsi    T    G        0      0        2 
  26 chr26_38684198     AKia    T    G        0      0        2 
  26 chr26_38684198     AOna    T    G        0      0        2 
  26 chr26_38684198     ASom    T    G        0      0        2 
  26 chr26_38684198     HCab    T    G        0      0        2 
  26 chr26_38684198     HPrz    T    G        0      0        2 
  26 chr26_38684198     ZBoe    T    G        0      0        2 
  26 chr26_38684198     ZGre    T    G      0.5      1        2 
  26 chr26_38684198     ZHar    T    G        0      0        2 
  26 chr26_38684198   Sample    T    G        0      0        2 
  26 chr26_38688665     AAsi    C    G        0      0        2 
  26 chr26_38688665     AKia    C    G        1      2        2 
  26 chr26_38688665     AOna    C    G      0.5      1        2 
  26 chr26_38688665     ASom    C    G        0      0        2 
  26 chr26_38688665     HCab    C    G        0      0        2 
  26 chr26_38688665     HPrz    C    G        0      0        2 
  26 chr26_38688665     ZBoe    C    G        0      0        2 
  26 chr26_38688665     ZGre    C    G        0      0        2 
  26 chr26_38688665     ZHar    C    G        0      0        2 
  26 chr26_38688665   Sample    C    G        0      0        2 
  26 chr26_38692133     AAsi    A    G        0      0        2 
  26 chr26_38692133     AKia    A    G        0      0        2 
  26 chr26_38692133     AOna    A    G        0      0        2 
  26 chr26_38692133     ASom    A    G        0      0        2 
  26 chr26_38692133     HCab    A    G        0      0        2 
  26 chr26_38692133     HPrz    A    G        0      0        2 
  26 chr26_38692133     ZBoe    A    G        0      0        2 
  26 chr26_38692133     ZGre    A    G      0.5      1        2 
  26 chr26_38692133     ZHar    A    G        0      0        2 
  26 chr26_38692133   Sample    A    G        0      0        2 
  26 chr26_38692771     AAsi    T    C        0      0        2 
  26 chr26_38692771     AKia    T    C        0      0        2 
  26 chr26_38692771     AOna    T    C        0      0        2 
  26 chr26_38692771     ASom    T    C        0      0        2 
  26 chr26_38692771     HCab    T    C        0      0        2 
  26 chr26_38692771     HPrz    T    C        0      0        2 
  26 chr26_38692771     ZBoe    T    C        0      0        2 
  26 chr26_38692771     ZGre    T    C        1      2        2 
  26 chr26_38692771     ZHar    T    C        0      0        2 
  26 chr26_38692771   Sample    T    C        0      0        2 
  26 chr26_38694172     AAsi    G    T        0      0        2 
  26 chr26_38694172     AKia    G    T      0.5      1        2 
  26 chr26_38694172     AOna    G    T      0.5      1        2 
  26 chr26_38694172     ASom    G    T        0      0        2 
  26 chr26_38694172     HCab    G    T        0      0        2 
  26 chr26_38694172     HPrz    G    T        0      0        2 
  26 chr26_38694172     ZBoe    G    T        0      0        2 
  26 chr26_38694172     ZGre    G    T        0      0        2 
  26 chr26_38694172     ZHar    G    T        0      0        2 
  26 chr26_38694172   Sample    G    T        0      0        2 
  26 chr26_38695854     AAsi    G    C        0      0        2 
  26 chr26_38695854     AKia    G    C        0      0        2 
  26 chr26_38695854     AOna    G    C        0      0        2 
  26 chr26_38695854     ASom    G    C        0      0        2 
  26 chr26_38695854     HCab    G    C        0      0        2 
  26 chr26_38695854     HPrz    G    C        0      0        2 
  26 chr26_38695854     ZBoe    G    C        0      0        2 
  26 chr26_38695854     ZGre    G    C      0.5      1        2 
  26 chr26_38695854     ZHar    G    C        0      0        2 
  26 chr26_38695854   Sample    G    C        0      0        2 
  26 chr26_38699827     AAsi    C    T        0      0        2 
  26 chr26_38699827     AKia    C    T        0      0        2 
  26 chr26_38699827     AOna    C    T      0.5      1        2 
  26 chr26_38699827     ASom    C    T        0      0        2 
  26 chr26_38699827     HCab    C    T        0      0        2 
  26 chr26_38699827     HPrz    C    T        0      0        2 
  26 chr26_38699827     ZBoe    C    T        0      0        2 
  26 chr26_38699827     ZGre    C    T        0      0        2 
  26 chr26_38699827     ZHar    C    T        0      0        2 
  26 chr26_38699827   Sample    C    T        0      0        2 
  26 chr26_38703239     AAsi    A    G        0      0        2 
  26 chr26_38703239     AKia    A    G        0      0        2 
  26 chr26_38703239     AOna    A    G        0      0        2 
  26 chr26_38703239     ASom    A    G        0      0        2 
  26 chr26_38703239     HCab    A    G        0      0        2 
  26 chr26_38703239     HPrz    A    G        0      0        2 
  26 chr26_38703239     ZBoe    A    G        0      0        2 
  26 chr26_38703239     ZGre    A    G        0      0        2 
  26 chr26_38703239     ZHar    A    G        1      2        2 
  26 chr26_38703239   Sample    A    G        0      0        2 
  26 chr26_38705181     AAsi    C    T        0      0        2 
  26 chr26_38705181     AKia    C    T        0      0        2 
  26 chr26_38705181     AOna    C    T        0      0        2 
  26 chr26_38705181     ASom    C    T        0      0        2 
  26 chr26_38705181     HCab    C    T        1      2        2 
  26 chr26_38705181     HPrz    C    T        1      2        2 
  26 chr26_38705181     ZBoe    C    T        0      0        2 
  26 chr26_38705181     ZGre    C    T        0      0        2 
  26 chr26_38705181     ZHar    C    T        0      0        2 
  26 chr26_38705181   Sample    C    T        0      0        2 
  26 chr26_38710256     AAsi    C    T        0      0        2 
  26 chr26_38710256     AKia    C    T        0      0        2 
  26 chr26_38710256     AOna    C    T        0      0        2 
  26 chr26_38710256     ASom    C    T        0      0        2 
  26 chr26_38710256     HCab    C    T        0      0        2 
  26 chr26_38710256     HPrz    C    T        0      0        2 
  26 chr26_38710256     ZBoe    C    T        0      0        2 
  26 chr26_38710256     ZGre    C    T      0.5      1        2 
  26 chr26_38710256     ZHar    C    T        0      0        2 
  26 chr26_38710256   Sample    C    T        0      0        2 
  26 chr26_38711393     AAsi    T    C        0      0        2 
  26 chr26_38711393     AKia    T    C        0      0        2 
  26 chr26_38711393     AOna    T    C        0      0        2 
  26 chr26_38711393     ASom    T    C        0      0        2 
  26 chr26_38711393     HCab    T    C        0      0        2 
  26 chr26_38711393     HPrz    T    C      0.5      1        2 
  26 chr26_38711393     ZBoe    T    C        0      0        2 
  26 chr26_38711393     ZGre    T    C        0      0        2 
  26 chr26_38711393     ZHar    T    C        0      0        2 
  26 chr26_38711393   Sample    T    C        0      0        2 
  26 chr26_38717342     AAsi    A    G        0      0        2 
  26 chr26_38717342     AKia    A    G        1      2        2 
  26 chr26_38717342     AOna    A    G        0      0        2 
  26 chr26_38717342     ASom    A    G        0      0        2 
  26 chr26_38717342     HCab    A    G        0      0        2 
  26 chr26_38717342     HPrz    A    G        0      0        2 
  26 chr26_38717342     ZBoe    A    G        1      2        2 
  26 chr26_38717342     ZGre    A    G        1      2        2 
  26 chr26_38717342     ZHar    A    G        1      2        2 
  26 chr26_38717342   Sample    A    G        0      0        2 
  26 chr26_38717794     AAsi    C    T        0      0        2 
  26 chr26_38717794     AKia    C    T        0      0        2 
  26 chr26_38717794     AOna    C    T        0      0        2 
  26 chr26_38717794     ASom    C    T        0      0        2 
  26 chr26_38717794     HCab    C    T        1      2        2 
  26 chr26_38717794     HPrz    C    T        1      2        2 
  26 chr26_38717794     ZBoe    C    T        0      0        2 
  26 chr26_38717794     ZGre    C    T        0      0        2 
  26 chr26_38717794     ZHar    C    T        0      0        2 
  26 chr26_38717794   Sample    C    T        0      0        2 
  26 chr26_38730933     AAsi    C    G        0      0        2 
  26 chr26_38730933     AKia    C    G        0      0        2 
  26 chr26_38730933     AOna    C    G      0.5      1        2 
  26 chr26_38730933     ASom    C    G        0      0        2 
  26 chr26_38730933     HCab    C    G        0      0        2 
  26 chr26_38730933     HPrz    C    G        0      0        2 
  26 chr26_38730933     ZBoe    C    G        0      0        2 
  26 chr26_38730933     ZGre    C    G        0      0        2 
  26 chr26_38730933     ZHar    C    G        0      0        2 
  26 chr26_38730933   Sample    C    G        0      0        2 
  26 chr26_38739238     AAsi    T    C        0      0        2 
  26 chr26_38739238     AKia    T    C        0      0        2 
  26 chr26_38739238     AOna    T    C        0      0        2 
  26 chr26_38739238     ASom    T    C        0      0        2 
  26 chr26_38739238     HCab    T    C      0.5      1        2 
  26 chr26_38739238     HPrz    T    C        0      0        2 
  26 chr26_38739238     ZBoe    T    C        0      0        2 
  26 chr26_38739238     ZGre    T    C        0      0        2 
  26 chr26_38739238     ZHar    T    C        0      0        2 
  26 chr26_38739238   Sample    T    C        0      0        2 
  26 chr26_38748583     AAsi    A    G        0      0        2 
  26 chr26_38748583     AKia    A    G        0      0        2 
  26 chr26_38748583     AOna    A    G        1      2        2 
  26 chr26_38748583     ASom    A    G        0      0        2 
  26 chr26_38748583     HCab    A    G        0      0        2 
  26 chr26_38748583     HPrz    A    G        0      0        2 
  26 chr26_38748583     ZBoe    A    G        0      0        2 
  26 chr26_38748583     ZGre    A    G        0      0        2 
  26 chr26_38748583     ZHar    A    G        0      0        2 
  26 chr26_38748583   Sample    A    G        0      0        2 
  26 chr26_38748697     AAsi    A    G        0      0        2 
  26 chr26_38748697     AKia    A    G        0      0        2 
  26 chr26_38748697     AOna    A    G        0      0        2 
  26 chr26_38748697     ASom    A    G        0      0        2 
  26 chr26_38748697     HCab    A    G        0      0        2 
  26 chr26_38748697     HPrz    A    G        0      0        2 
  26 chr26_38748697     ZBoe    A    G        0      0        2 
  26 chr26_38748697     ZGre    A    G        0      0        2 
  26 chr26_38748697     ZHar    A    G        1      2        2 
  26 chr26_38748697   Sample    A    G        0      0        2 
  26 chr26_38751259     AAsi    C    T        0      0        2 
  26 chr26_38751259     AKia    C    T        0      0        2 
  26 chr26_38751259     AOna    C    T        0      0        2 
  26 chr26_38751259     ASom    C    T        0      0        2 
  26 chr26_38751259     HCab    C    T        1      2        2 
  26 chr26_38751259     HPrz    C    T        1      2        2 
  26 chr26_38751259     ZBoe    C    T        0      0        2 
  26 chr26_38751259     ZGre    C    T        0      0        2 
  26 chr26_38751259     ZHar    C    T        0      0        2 
  26 chr26_38751259   Sample    C    T        0      0        2 
  26 chr26_38751836     AAsi    G    C        0      0        2 
  26 chr26_38751836     AKia    G    C        0      0        2 
  26 chr26_38751836     AOna    G    C        0      0        2 
  26 chr26_38751836     ASom    G    C      0.5      1        2 
  26 chr26_38751836     HCab    G    C        0      0        2 
  26 chr26_38751836     HPrz    G    C        0      0        2 
  26 chr26_38751836     ZBoe    G    C        0      0        2 
  26 chr26_38751836     ZGre    G    C        0      0        2 
  26 chr26_38751836     ZHar    G    C        0      0        2 
  26 chr26_38751836   Sample    G    C        0      0        2 
  26 chr26_38756160     AAsi    A    G        0      0        2 
  26 chr26_38756160     AKia    A    G        0      0        2 
  26 chr26_38756160     AOna    A    G        0      0        2 
  26 chr26_38756160     ASom    A    G        0      0        2 
  26 chr26_38756160     HCab    A    G        1      2        2 
  26 chr26_38756160     HPrz    A    G        1      2        2 
  26 chr26_38756160     ZBoe    A    G        0      0        2 
  26 chr26_38756160     ZGre    A    G        0      0        2 
  26 chr26_38756160     ZHar    A    G        0      0        2 
  26 chr26_38756160   Sample    A    G        0      0        2 
  26 chr26_38760591     AAsi    A    G        0      0        2 
  26 chr26_38760591     AKia    A    G        0      0        2 
  26 chr26_38760591     AOna    A    G        0      0        2 
  26 chr26_38760591     ASom    A    G        0      0        2 
  26 chr26_38760591     HCab    A    G        1      2        2 
  26 chr26_38760591     HPrz    A    G        1      2        2 
  26 chr26_38760591     ZBoe    A    G        0      0        2 
  26 chr26_38760591     ZGre    A    G        0      0        2 
  26 chr26_38760591     ZHar    A    G        0      0        2 
  26 chr26_38760591   Sample    A    G        0      0        2 
  26 chr26_38761534     AAsi    G    A        0      0        2 
  26 chr26_38761534     AKia    G    A        0      0        2 
  26 chr26_38761534     AOna    G    A        0      0        2 
  26 chr26_38761534     ASom    G    A        0      0        2 
  26 chr26_38761534     HCab    G    A        0      0        2 
  26 chr26_38761534     HPrz    G    A        0      0        2 
  26 chr26_38761534     ZBoe    G    A      0.5      1        2 
  26 chr26_38761534     ZGre    G    A        0      0        2 
  26 chr26_38761534     ZHar    G    A        1      2        2 
  26 chr26_38761534   Sample    G    A        0      0        2 
  26 chr26_38762796     AAsi    A    G        0      0        2 
  26 chr26_38762796     AKia    A    G        0      0        2 
  26 chr26_38762796     AOna    A    G        0      0        2 
  26 chr26_38762796     ASom    A    G        0      0        2 
  26 chr26_38762796     HCab    A    G        0      0        2 
  26 chr26_38762796     HPrz    A    G      0.5      1        2 
  26 chr26_38762796     ZBoe    A    G        0      0        2 
  26 chr26_38762796     ZGre    A    G        0      0        2 
  26 chr26_38762796     ZHar    A    G        0      0        2 
  26 chr26_38762796   Sample    A    G        0      0        2 
  26 chr26_38766969     AAsi    A    T        0      0        2 
  26 chr26_38766969     AKia    A    T        0      0        2 
  26 chr26_38766969     AOna    A    T        0      0        2 
  26 chr26_38766969     ASom    A    T        0      0        2 
  26 chr26_38766969     HCab    A    T        1      2        2 
  26 chr26_38766969     HPrz    A    T        1      2        2 
  26 chr26_38766969     ZBoe    A    T        0      0        2 
  26 chr26_38766969     ZGre    A    T        0      0        2 
  26 chr26_38766969     ZHar    A    T        0      0        2 
  26 chr26_38766969   Sample    A    T        0      0        2 
  26 chr26_38771140     AAsi    C    T        0      0        2 
  26 chr26_38771140     AKia    C    T        0      0        2 
  26 chr26_38771140     AOna    C    T        0      0        2 
  26 chr26_38771140     ASom    C    T        0      0        2 
  26 chr26_38771140     HCab    C    T        1      2        2 
  26 chr26_38771140     HPrz    C    T        1      2        2 
  26 chr26_38771140     ZBoe    C    T        0      0        2 
  26 chr26_38771140     ZGre    C    T        0      0        2 
  26 chr26_38771140     ZHar    C    T        0      0        2 
  26 chr26_38771140   Sample    C    T        0      0        2 
  26 chr26_38775298     AAsi    T    C        0      0        2 
  26 chr26_38775298     AKia    T    C      0.5      1        2 
  26 chr26_38775298     AOna    T    C        0      0        2 
  26 chr26_38775298     ASom    T    C        0      0        2 
  26 chr26_38775298     HCab    T    C        0      0        2 
  26 chr26_38775298     HPrz    T    C        0      0        2 
  26 chr26_38775298     ZBoe    T    C        0      0        2 
  26 chr26_38775298     ZGre    T    C        0      0        2 
  26 chr26_38775298     ZHar    T    C        0      0        2 
  26 chr26_38775298   Sample    T    C        0      0        2 
  26 chr26_38777369     AAsi    T    C        0      0        2 
  26 chr26_38777369     AKia    T    C        0      0        2 
  26 chr26_38777369     AOna    T    C        0      0        2 
  26 chr26_38777369     ASom    T    C        0      0        2 
  26 chr26_38777369     HCab    T    C        0      0        2 
  26 chr26_38777369     HPrz    T    C        0      0        2 
  26 chr26_38777369     ZBoe    T    C      0.5      1        2 
  26 chr26_38777369     ZGre    T    C        0      0        2 
  26 chr26_38777369     ZHar    T    C        0      0        2 
  26 chr26_38777369   Sample    T    C        0      0        2 
  26 chr26_38780210     AAsi    T    C        0      0        2 
  26 chr26_38780210     AKia    T    C        0      0        2 
  26 chr26_38780210     AOna    T    C        0      0        2 
  26 chr26_38780210     ASom    T    C        0      0        2 
  26 chr26_38780210     HCab    T    C        1      2        2 
  26 chr26_38780210     HPrz    T    C        1      2        2 
  26 chr26_38780210     ZBoe    T    C        0      0        2 
  26 chr26_38780210     ZGre    T    C        0      0        2 
  26 chr26_38780210     ZHar    T    C        0      0        2 
  26 chr26_38780210   Sample    T    C        0      0        2 
  26 chr26_38790494     AAsi    G    A        0      0        2 
  26 chr26_38790494     AKia    G    A        0      0        2 
  26 chr26_38790494     AOna    G    A        0      0        2 
  26 chr26_38790494     ASom    G    A        0      0        2 
  26 chr26_38790494     HCab    G    A        1      2        2 
  26 chr26_38790494     HPrz    G    A        1      2        2 
  26 chr26_38790494     ZBoe    G    A        0      0        2 
  26 chr26_38790494     ZGre    G    A        0      0        2 
  26 chr26_38790494     ZHar    G    A        0      0        2 
  26 chr26_38790494   Sample    G    A        0      0        2 
  26 chr26_38798247     AAsi    T    C        0      0        2 
  26 chr26_38798247     AKia    T    C        0      0        2 
  26 chr26_38798247     AOna    T    C        0      0        2 
  26 chr26_38798247     ASom    T    C        1      2        2 
  26 chr26_38798247     HCab    T    C        0      0        2 
  26 chr26_38798247     HPrz    T    C        0      0        2 
  26 chr26_38798247     ZBoe    T    C        0      0        2 
  26 chr26_38798247     ZGre    T    C        0      0        2 
  26 chr26_38798247     ZHar    T    C        0      0        2 
  26 chr26_38798247   Sample    T    C        0      0        2 
  26 chr26_38798842     AAsi    A    G      0.5      1        2 
  26 chr26_38798842     AKia    A    G        0      0        2 
  26 chr26_38798842     AOna    A    G        0      0        2 
  26 chr26_38798842     ASom    A    G        0      0        2 
  26 chr26_38798842     HCab    A    G        0      0        2 
  26 chr26_38798842     HPrz    A    G        0      0        2 
  26 chr26_38798842     ZBoe    A    G        0      0        2 
  26 chr26_38798842     ZGre    A    G        0      0        2 
  26 chr26_38798842     ZHar    A    G        0      0        2 
  26 chr26_38798842   Sample    A    G        1      2        2 
  26 chr26_38801617     AAsi    A    G        0      0        2 
  26 chr26_38801617     AKia    A    G        0      0        2 
  26 chr26_38801617     AOna    A    G      0.5      1        2 
  26 chr26_38801617     ASom    A    G        0      0        2 
  26 chr26_38801617     HCab    A    G        0      0        2 
  26 chr26_38801617     HPrz    A    G        0      0        2 
  26 chr26_38801617     ZBoe    A    G        0      0        2 
  26 chr26_38801617     ZGre    A    G        0      0        2 
  26 chr26_38801617     ZHar    A    G        0      0        2 
  26 chr26_38801617   Sample    A    G        0      0        2 
  26 chr26_38803893     AAsi    A    G        0      0        2 
  26 chr26_38803893     AKia    A    G        0      0        2 
  26 chr26_38803893     AOna    A    G        0      0        2 
  26 chr26_38803893     ASom    A    G        1      2        2 
  26 chr26_38803893     HCab    A    G        0      0        2 
  26 chr26_38803893     HPrz    A    G        0      0        2 
  26 chr26_38803893     ZBoe    A    G        0      0        2 
  26 chr26_38803893     ZGre    A    G        0      0        2 
  26 chr26_38803893     ZHar    A    G        0      0        2 
  26 chr26_38803893   Sample    A    G        0      0        2 
  26 chr26_38806221     AAsi    A    G        0      0        2 
  26 chr26_38806221     AKia    A    G        0      0        2 
  26 chr26_38806221     AOna    A    G        0      0        2 
  26 chr26_38806221     ASom    A    G        0      0        2 
  26 chr26_38806221     HCab    A    G        0      0        2 
  26 chr26_38806221     HPrz    A    G        0      0        2 
  26 chr26_38806221     ZBoe    A    G        0      0        2 
  26 chr26_38806221     ZGre    A    G        0      0        2 
  26 chr26_38806221     ZHar    A    G        1      2        2 
  26 chr26_38806221   Sample    A    G        0      0        2 
  26 chr26_38807365     AAsi    A    G        0      0        2 
  26 chr26_38807365     AKia    A    G        0      0        2 
  26 chr26_38807365     AOna    A    G        0      0        2 
  26 chr26_38807365     ASom    A    G        0      0        2 
  26 chr26_38807365     HCab    A    G        0      0        2 
  26 chr26_38807365     HPrz    A    G      0.5      1        2 
  26 chr26_38807365     ZBoe    A    G        0      0        2 
  26 chr26_38807365     ZGre    A    G        0      0        2 
  26 chr26_38807365     ZHar    A    G        0      0        2 
  26 chr26_38807365   Sample    A    G        0      0        2 
  26 chr26_38812588     AAsi    G    A        0      0        2 
  26 chr26_38812588     AKia    G    A        1      2        2 
  26 chr26_38812588     AOna    G    A        1      2        2 
  26 chr26_38812588     ASom    G    A        0      0        2 
  26 chr26_38812588     HCab    G    A        0      0        2 
  26 chr26_38812588     HPrz    G    A        0      0        2 
  26 chr26_38812588     ZBoe    G    A        0      0        2 
  26 chr26_38812588     ZGre    G    A        0      0        2 
  26 chr26_38812588     ZHar    G    A        0      0        2 
  26 chr26_38812588   Sample    G    A        0      0        2 
  26 chr26_38814796     AAsi    A    G        0      0        2 
  26 chr26_38814796     AKia    A    G        0      0        2 
  26 chr26_38814796     AOna    A    G        0      0        2 
  26 chr26_38814796     ASom    A    G        0      0        2 
  26 chr26_38814796     HCab    A    G        0      0        2 
  26 chr26_38814796     HPrz    A    G        0      0        2 
  26 chr26_38814796     ZBoe    A    G        0      0        2 
  26 chr26_38814796     ZGre    A    G        1      2        2 
  26 chr26_38814796     ZHar    A    G        0      0        2 
  26 chr26_38814796   Sample    A    G        0      0        2 
  26 chr26_38816081     AAsi    A    G        0      0        2 
  26 chr26_38816081     AKia    A    G        0      0        2 
  26 chr26_38816081     AOna    A    G        0      0        2 
  26 chr26_38816081     ASom    A    G        0      0        2 
  26 chr26_38816081     HCab    A    G        0      0        2 
  26 chr26_38816081     HPrz    A    G      0.5      1        2 
  26 chr26_38816081     ZBoe    A    G        0      0        2 
  26 chr26_38816081     ZGre    A    G        0      0        2 
  26 chr26_38816081     ZHar    A    G        0      0        2 
  26 chr26_38816081   Sample    A    G        0      0        2 
  26 chr26_38817464     AAsi    A    G        0      0        2 
  26 chr26_38817464     AKia    A    G        0      0        2 
  26 chr26_38817464     AOna    A    G        0      0        2 
  26 chr26_38817464     ASom    A    G        0      0        2 
  26 chr26_38817464     HCab    A    G        0      0        2 
  26 chr26_38817464     HPrz    A    G        0      0        2 
  26 chr26_38817464     ZBoe    A    G        0      0        2 
  26 chr26_38817464     ZGre    A    G        1      2        2 
  26 chr26_38817464     ZHar    A    G        1      2        2 
  26 chr26_38817464   Sample    A    G        0      0        2 
  26 chr26_38820121     AAsi    G    C        0      0        2 
  26 chr26_38820121     AKia    G    C        0      0        2 
  26 chr26_38820121     AOna    G    C        0      0        2 
  26 chr26_38820121     ASom    G    C        0      0        2 
  26 chr26_38820121     HCab    G    C        1      2        2 
  26 chr26_38820121     HPrz    G    C        1      2        2 
  26 chr26_38820121     ZBoe    G    C        0      0        2 
  26 chr26_38820121     ZGre    G    C        0      0        2 
  26 chr26_38820121     ZHar    G    C        0      0        2 
  26 chr26_38820121   Sample    G    C        0      0        2 
  26 chr26_38824222     AAsi    G    A        0      0        2 
  26 chr26_38824222     AKia    G    A        0      0        2 
  26 chr26_38824222     AOna    G    A        0      0        2 
  26 chr26_38824222     ASom    G    A        0      0        2 
  26 chr26_38824222     HCab    G    A      0.5      1        2 
  26 chr26_38824222     HPrz    G    A      0.5      1        2 
  26 chr26_38824222     ZBoe    G    A        0      0        2 
  26 chr26_38824222     ZGre    G    A        0      0        2 
  26 chr26_38824222     ZHar    G    A        0      0        2 
  26 chr26_38824222   Sample    G    A        0      0        2 
  26 chr26_38828384     AAsi    C    T        0      0        2 
  26 chr26_38828384     AKia    C    T        0      0        2 
  26 chr26_38828384     AOna    C    T        0      0        2 
  26 chr26_38828384     ASom    C    T        0      0        2 
  26 chr26_38828384     HCab    C    T        0      0        2 
  26 chr26_38828384     HPrz    C    T        0      0        2 
  26 chr26_38828384     ZBoe    C    T      0.5      1        2 
  26 chr26_38828384     ZGre    C    T        0      0        2 
  26 chr26_38828384     ZHar    C    T        0      0        2 
  26 chr26_38828384   Sample    C    T        0      0        2 
  26 chr26_38834853     AAsi    A    T        0      0        2 
  26 chr26_38834853     AKia    A    T        0      0        2 
  26 chr26_38834853     AOna    A    T        0      0        2 
  26 chr26_38834853     ASom    A    T        0      0        2 
  26 chr26_38834853     HCab    A    T        1      2        2 
  26 chr26_38834853     HPrz    A    T        1      2        2 
  26 chr26_38834853     ZBoe    A    T        0      0        2 
  26 chr26_38834853     ZGre    A    T        0      0        2 
  26 chr26_38834853     ZHar    A    T        0      0        2 
  26 chr26_38834853   Sample    A    T        0      0        2 
  26 chr26_38837785     AAsi    C    G        0      0        2 
  26 chr26_38837785     AKia    C    G        0      0        2 
  26 chr26_38837785     AOna    C    G        0      0        2 
  26 chr26_38837785     ASom    C    G        0      0        2 
  26 chr26_38837785     HCab    C    G        0      0        2 
  26 chr26_38837785     HPrz    C    G        0      0        2 
  26 chr26_38837785     ZBoe    C    G      0.5      1        2 
  26 chr26_38837785     ZGre    C    G        0      0        2 
  26 chr26_38837785     ZHar    C    G        0      0        2 
  26 chr26_38837785   Sample    C    G        0      0        2 
  26 chr26_38838983     AAsi    A    G        0      0        2 
  26 chr26_38838983     AKia    A    G        0      0        2 
  26 chr26_38838983     AOna    A    G      0.5      1        2 
  26 chr26_38838983     ASom    A    G        0      0        2 
  26 chr26_38838983     HCab    A    G        0      0        2 
  26 chr26_38838983     HPrz    A    G        0      0        2 
  26 chr26_38838983     ZBoe    A    G        0      0        2 
  26 chr26_38838983     ZGre    A    G        0      0        2 
  26 chr26_38838983     ZHar    A    G        0      0        2 
  26 chr26_38838983   Sample    A    G        0      0        2 
  26 chr26_38842788     AAsi    T    C        0      0        2 
  26 chr26_38842788     AKia    T    C        0      0        2 
  26 chr26_38842788     AOna    T    C        0      0        2 
  26 chr26_38842788     ASom    T    C        0      0        2 
  26 chr26_38842788     HCab    T    C        0      0        2 
  26 chr26_38842788     HPrz    T    C        0      0        2 
  26 chr26_38842788     ZBoe    T    C      0.5      1        2 
  26 chr26_38842788     ZGre    T    C        0      0        2 
  26 chr26_38842788     ZHar    T    C        0      0        2 
  26 chr26_38842788   Sample    T    C        0      0        2 
  26 chr26_38842954     AAsi    A    G        0      0        2 
  26 chr26_38842954     AKia    A    G        0      0        2 
  26 chr26_38842954     AOna    A    G        0      0        2 
  26 chr26_38842954     ASom    A    G        0      0        2 
  26 chr26_38842954     HCab    A    G        1      2        2 
  26 chr26_38842954     HPrz    A    G        1      2        2 
  26 chr26_38842954     ZBoe    A    G        0      0        2 
  26 chr26_38842954     ZGre    A    G        0      0        2 
  26 chr26_38842954     ZHar    A    G        0      0        2 
  26 chr26_38842954   Sample    A    G        0      0        2 
  26 chr26_38847599     AAsi    C    T        0      0        2 
  26 chr26_38847599     AKia    C    T        0      0        2 
  26 chr26_38847599     AOna    C    T        0      0        2 
  26 chr26_38847599     ASom    C    T        0      0        2 
  26 chr26_38847599     HCab    C    T        0      0        2 
  26 chr26_38847599     HPrz    C    T        0      0        2 
  26 chr26_38847599     ZBoe    C    T      0.5      1        2 
  26 chr26_38847599     ZGre    C    T        0      0        2 
  26 chr26_38847599     ZHar    C    T        0      0        2 
  26 chr26_38847599   Sample    C    T        0      0        2 
  26 chr26_38851412     AAsi    G    T        0      0        2 
  26 chr26_38851412     AKia    G    T        0      0        2 
  26 chr26_38851412     AOna    G    T        0      0        2 
  26 chr26_38851412     ASom    G    T        0      0        2 
  26 chr26_38851412     HCab    G    T        0      0        2 
  26 chr26_38851412     HPrz    G    T        0      0        2 
  26 chr26_38851412     ZBoe    G    T      0.5      1        2 
  26 chr26_38851412     ZGre    G    T        0      0        2 
  26 chr26_38851412     ZHar    G    T        0      0        2 
  26 chr26_38851412   Sample    G    T        0      0        2 
  26 chr26_38856995     AAsi    C    T        0      0        2 
  26 chr26_38856995     AKia    C    T        1      2        2 
  26 chr26_38856995     AOna    C    T        0      0        2 
  26 chr26_38856995     ASom    C    T        0      0        2 
  26 chr26_38856995     HCab    C    T        0      0        2 
  26 chr26_38856995     HPrz    C    T        0      0        2 
  26 chr26_38856995     ZBoe    C    T        0      0        2 
  26 chr26_38856995     ZGre    C    T        0      0        2 
  26 chr26_38856995     ZHar    C    T        0      0        2 
  26 chr26_38856995   Sample    C    T        0      0        2 
  26 chr26_38862037     AAsi    C    T        0      0        2 
  26 chr26_38862037     AKia    C    T        0      0        2 
  26 chr26_38862037     AOna    C    T        1      2        2 
  26 chr26_38862037     ASom    C    T        0      0        2 
  26 chr26_38862037     HCab    C    T        0      0        2 
  26 chr26_38862037     HPrz    C    T        0      0        2 
  26 chr26_38862037     ZBoe    C    T        1      2        2 
  26 chr26_38862037     ZGre    C    T        1      2        2 
  26 chr26_38862037     ZHar    C    T        1      2        2 
  26 chr26_38862037   Sample    C    T        0      0        2 
  26 chr26_38863329     AAsi    C    T        0      0        2 
  26 chr26_38863329     AKia    C    T        0      0        2 
  26 chr26_38863329     AOna    C    T        0      0        2 
  26 chr26_38863329     ASom    C    T        0      0        2 
  26 chr26_38863329     HCab    C    T        0      0        2 
  26 chr26_38863329     HPrz    C    T        0      0        2 
  26 chr26_38863329     ZBoe    C    T      0.5      1        2 
  26 chr26_38863329     ZGre    C    T        0      0        2 
  26 chr26_38863329     ZHar    C    T        0      0        2 
  26 chr26_38863329   Sample    C    T        0      0        2 
  26 chr26_38864319     AAsi    T    C        0      0        2 
  26 chr26_38864319     AKia    T    C        0      0        2 
  26 chr26_38864319     AOna    T    C        0      0        2 
  26 chr26_38864319     ASom    T    C        0      0        2 
  26 chr26_38864319     HCab    T    C        0      0        2 
  26 chr26_38864319     HPrz    T    C        0      0        2 
  26 chr26_38864319     ZBoe    T    C        0      0        2 
  26 chr26_38864319     ZGre    T    C      0.5      1        2 
  26 chr26_38864319     ZHar    T    C        0      0        2 
  26 chr26_38864319   Sample    T    C        0      0        2 
  26 chr26_38865552     AAsi    T    C        0      0        2 
  26 chr26_38865552     AKia    T    C        0      0        2 
  26 chr26_38865552     AOna    T    C        0      0        2 
  26 chr26_38865552     ASom    T    C        0      0        2 
  26 chr26_38865552     HCab    T    C        0      0        2 
  26 chr26_38865552     HPrz    T    C        0      0        2 
  26 chr26_38865552     ZBoe    T    C        0      0        2 
  26 chr26_38865552     ZGre    T    C      0.5      1        2 
  26 chr26_38865552     ZHar    T    C        0      0        2 
  26 chr26_38865552   Sample    T    C        0      0        2 
  26 chr26_38866596     AAsi    C    A        0      0        2 
  26 chr26_38866596     AKia    C    A        1      2        2 
  26 chr26_38866596     AOna    C    A        1      2        2 
  26 chr26_38866596     ASom    C    A        0      0        2 
  26 chr26_38866596     HCab    C    A        0      0        2 
  26 chr26_38866596     HPrz    C    A        0      0        2 
  26 chr26_38866596     ZBoe    C    A        0      0        2 
  26 chr26_38866596     ZGre    C    A        0      0        2 
  26 chr26_38866596     ZHar    C    A        0      0        2 
  26 chr26_38866596   Sample    C    A        0      0        2 
  26 chr26_38876404     AAsi    A    G      0.5      1        2 
  26 chr26_38876404     AKia    A    G        0      0        2 
  26 chr26_38876404     AOna    A    G        0      0        2 
  26 chr26_38876404     ASom    A    G        1      2        2 
  26 chr26_38876404     HCab    A    G        0      0        2 
  26 chr26_38876404     HPrz    A    G        0      0        2 
  26 chr26_38876404     ZBoe    A    G        0      0        2 
  26 chr26_38876404     ZGre    A    G        0      0        2 
  26 chr26_38876404     ZHar    A    G        0      0        2 
  26 chr26_38876404   Sample    A    G        0      0        2 
  26 chr26_38877132     AAsi    C    T        0      0        2 
  26 chr26_38877132     AKia    C    T        0      0        2 
  26 chr26_38877132     AOna    C    T        0      0        2 
  26 chr26_38877132     ASom    C    T        0      0        2 
  26 chr26_38877132     HCab    C    T        1      2        2 
  26 chr26_38877132     HPrz    C    T        1      2        2 
  26 chr26_38877132     ZBoe    C    T        0      0        2 
  26 chr26_38877132     ZGre    C    T        0      0        2 
  26 chr26_38877132     ZHar    C    T        0      0        2 
  26 chr26_38877132   Sample    C    T        0      0        2 
  26 chr26_38877477     AAsi    C    A        0      0        2 
  26 chr26_38877477     AKia    C    A        0      0        2 
  26 chr26_38877477     AOna    C    A        0      0        2 
  26 chr26_38877477     ASom    C    A        0      0        2 
  26 chr26_38877477     HCab    C    A      0.5      1        2 
  26 chr26_38877477     HPrz    C    A      0.5      1        2 
  26 chr26_38877477     ZBoe    C    A        0      0        2 
  26 chr26_38877477     ZGre    C    A        0      0        2 
  26 chr26_38877477     ZHar    C    A        0      0        2 
  26 chr26_38877477   Sample    C    A        0      0        2 
  26 chr26_38881238     AAsi    A    C        1      2        2 
  26 chr26_38881238     AKia    A    C        0      0        2 
  26 chr26_38881238     AOna    A    C        0      0        2 
  26 chr26_38881238     ASom    A    C        1      2        2 
  26 chr26_38881238     HCab    A    C        1      2        2 
  26 chr26_38881238     HPrz    A    C        1      2        2 
  26 chr26_38881238     ZBoe    A    C        0      0        2 
  26 chr26_38881238     ZGre    A    C        0      0        2 
  26 chr26_38881238     ZHar    A    C        0      0        2 
  26 chr26_38881238   Sample    A    C        1      2        2 
  26 chr26_38887087     AAsi    G    T        0      0        2 
  26 chr26_38887087     AKia    G    T        0      0        2 
  26 chr26_38887087     AOna    G    T        0      0        2 
  26 chr26_38887087     ASom    G    T        0      0        2 
  26 chr26_38887087     HCab    G    T        0      0        2 
  26 chr26_38887087     HPrz    G    T        0      0        2 
  26 chr26_38887087     ZBoe    G    T      0.5      1        2 
  26 chr26_38887087     ZGre    G    T        0      0        2 
  26 chr26_38887087     ZHar    G    T        0      0        2 
  26 chr26_38887087   Sample    G    T        0      0        2 
  26 chr26_38888926     AAsi    C    T        0      0        2 
  26 chr26_38888926     AKia    C    T        0      0        2 
  26 chr26_38888926     AOna    C    T        0      0        2 
  26 chr26_38888926     ASom    C    T        0      0        2 
  26 chr26_38888926     HCab    C    T        1      2        2 
  26 chr26_38888926     HPrz    C    T        1      2        2 
  26 chr26_38888926     ZBoe    C    T        0      0        2 
  26 chr26_38888926     ZGre    C    T        0      0        2 
  26 chr26_38888926     ZHar    C    T        0      0        2 
  26 chr26_38888926   Sample    C    T        0      0        2 
  26 chr26_38891198     AAsi    C    T        0      0        2 
  26 chr26_38891198     AKia    C    T        1      2        2 
  26 chr26_38891198     AOna    C    T        1      2        2 
  26 chr26_38891198     ASom    C    T        0      0        2 
  26 chr26_38891198     HCab    C    T        0      0        2 
  26 chr26_38891198     HPrz    C    T        0      0        2 
  26 chr26_38891198     ZBoe    C    T        0      0        2 
  26 chr26_38891198     ZGre    C    T        0      0        2 
  26 chr26_38891198     ZHar    C    T        0      0        2 
  26 chr26_38891198   Sample    C    T        0      0        2 
  26 chr26_38894136     AAsi    C    T        1      2        2 
  26 chr26_38894136     AKia    C    T        0      0        2 
  26 chr26_38894136     AOna    C    T        0      0        2 
  26 chr26_38894136     ASom    C    T        1      2        2 
  26 chr26_38894136     HCab    C    T        0      0        2 
  26 chr26_38894136     HPrz    C    T        0      0        2 
  26 chr26_38894136     ZBoe    C    T        0      0        2 
  26 chr26_38894136     ZGre    C    T        0      0        2 
  26 chr26_38894136     ZHar    C    T        0      0        2 
  26 chr26_38894136   Sample    C    T        1      2        2 
  26 chr26_38894564     AAsi    C    T        1      2        2 
  26 chr26_38894564     AKia    C    T        0      0        2 
  26 chr26_38894564     AOna    C    T        0      0        2 
  26 chr26_38894564     ASom    C    T        1      2        2 
  26 chr26_38894564     HCab    C    T        0      0        2 
  26 chr26_38894564     HPrz    C    T        0      0        2 
  26 chr26_38894564     ZBoe    C    T        0      0        2 
  26 chr26_38894564     ZGre    C    T        0      0        2 
  26 chr26_38894564     ZHar    C    T        0      0        2 
  26 chr26_38894564   Sample    C    T        1      2        2 
  26 chr26_38894930     AAsi    A    G        0      0        2 
  26 chr26_38894930     AKia    A    G        1      2        2 
  26 chr26_38894930     AOna    A    G        0      0        2 
  26 chr26_38894930     ASom    A    G        0      0        2 
  26 chr26_38894930     HCab    A    G        0      0        2 
  26 chr26_38894930     HPrz    A    G        0      0        2 
  26 chr26_38894930     ZBoe    A    G        0      0        2 
  26 chr26_38894930     ZGre    A    G        0      0        2 
  26 chr26_38894930     ZHar    A    G        0      0        2 
  26 chr26_38894930   Sample    A    G        0      0        2 
  26 chr26_38895370     AAsi    G    A        0      0        2 
  26 chr26_38895370     AKia    G    A        0      0        2 
  26 chr26_38895370     AOna    G    A        0      0        2 
  26 chr26_38895370     ASom    G    A        0      0        2 
  26 chr26_38895370     HCab    G    A        1      2        2 
  26 chr26_38895370     HPrz    G    A        1      2        2 
  26 chr26_38895370     ZBoe    G    A        0      0        2 
  26 chr26_38895370     ZGre    G    A        0      0        2 
  26 chr26_38895370     ZHar    G    A        0      0        2 
  26 chr26_38895370   Sample    G    A        0      0        2 
  26 chr26_38895683     AAsi    T    C        0      0        2 
  26 chr26_38895683     AKia    T    C        0      0        2 
  26 chr26_38895683     AOna    T    C      0.5      1        2 
  26 chr26_38895683     ASom    T    C        0      0        2 
  26 chr26_38895683     HCab    T    C        0      0        2 
  26 chr26_38895683     HPrz    T    C        0      0        2 
  26 chr26_38895683     ZBoe    T    C        0      0        2 
  26 chr26_38895683     ZGre    T    C        0      0        2 
  26 chr26_38895683     ZHar    T    C        0      0        2 
  26 chr26_38895683   Sample    T    C        0      0        2 
  26 chr26_38906829     AAsi    A    G        0      0        2 
  26 chr26_38906829     AKia    A    G      0.5      1        2 
  26 chr26_38906829     AOna    A    G        0      0        2 
  26 chr26_38906829     ASom    A    G        0      0        2 
  26 chr26_38906829     HCab    A    G        0      0        2 
  26 chr26_38906829     HPrz    A    G        0      0        2 
  26 chr26_38906829     ZBoe    A    G        0      0        2 
  26 chr26_38906829     ZGre    A    G        0      0        2 
  26 chr26_38906829     ZHar    A    G        0      0        2 
  26 chr26_38906829   Sample    A    G        0      0        2 
  26 chr26_38907991     AAsi    C    T        0      0        2 
  26 chr26_38907991     AKia    C    T        1      2        2 
  26 chr26_38907991     AOna    C    T      0.5      1        2 
  26 chr26_38907991     ASom    C    T        0      0        2 
  26 chr26_38907991     HCab    C    T        0      0        2 
  26 chr26_38907991     HPrz    C    T        0      0        2 
  26 chr26_38907991     ZBoe    C    T        0      0        2 
  26 chr26_38907991     ZGre    C    T        0      0        2 
  26 chr26_38907991     ZHar    C    T        0      0        2 
  26 chr26_38907991   Sample    C    T        0      0        2 
  26 chr26_38914245     AAsi    C    A        0      0        2 
  26 chr26_38914245     AKia    C    A        0      0        2 
  26 chr26_38914245     AOna    C    A        0      0        2 
  26 chr26_38914245     ASom    C    A        0      0        2 
  26 chr26_38914245     HCab    C    A        0      0        2 
  26 chr26_38914245     HPrz    C    A        0      0        2 
  26 chr26_38914245     ZBoe    C    A      0.5      1        2 
  26 chr26_38914245     ZGre    C    A        0      0        2 
  26 chr26_38914245     ZHar    C    A        0      0        2 
  26 chr26_38914245   Sample    C    A        0      0        2 
  26 chr26_38921428     AAsi    C    G        0      0        2 
  26 chr26_38921428     AKia    C    G        1      2        2 
  26 chr26_38921428     AOna    C    G        1      2        2 
  26 chr26_38921428     ASom    C    G        0      0        2 
  26 chr26_38921428     HCab    C    G        0      0        2 
  26 chr26_38921428     HPrz    C    G        0      0        2 
  26 chr26_38921428     ZBoe    C    G        0      0        2 
  26 chr26_38921428     ZGre    C    G        0      0        2 
  26 chr26_38921428     ZHar    C    G        0      0        2 
  26 chr26_38921428   Sample    C    G        0      0        2 
  26 chr26_38923345     AAsi    T    C        1      2        2 
  26 chr26_38923345     AKia    T    C        0      0        2 
  26 chr26_38923345     AOna    T    C        0      0        2 
  26 chr26_38923345     ASom    T    C        1      2        2 
  26 chr26_38923345     HCab    T    C        0      0        2 
  26 chr26_38923345     HPrz    T    C        0      0        2 
  26 chr26_38923345     ZBoe    T    C        0      0        2 
  26 chr26_38923345     ZGre    T    C        0      0        2 
  26 chr26_38923345     ZHar    T    C        0      0        2 
  26 chr26_38923345   Sample    T    C        1      2        2 
  26 chr26_38929414     AAsi    T    C        0      0        2 
  26 chr26_38929414     AKia    T    C        0      0        2 
  26 chr26_38929414     AOna    T    C        0      0        2 
  26 chr26_38929414     ASom    T    C        0      0        2 
  26 chr26_38929414     HCab    T    C        0      0        2 
  26 chr26_38929414     HPrz    T    C        0      0        2 
  26 chr26_38929414     ZBoe    T    C        0      0        2 
  26 chr26_38929414     ZGre    T    C      0.5      1        2 
  26 chr26_38929414     ZHar    T    C        0      0        2 
  26 chr26_38929414   Sample    T    C        0      0        2 
  26 chr26_38932766     AAsi    G    A        0      0        2 
  26 chr26_38932766     AKia    G    A        0      0        2 
  26 chr26_38932766     AOna    G    A        0      0        2 
  26 chr26_38932766     ASom    G    A        0      0        2 
  26 chr26_38932766     HCab    G    A        0      0        2 
  26 chr26_38932766     HPrz    G    A        0      0        2 
  26 chr26_38932766     ZBoe    G    A      0.5      1        2 
  26 chr26_38932766     ZGre    G    A        0      0        2 
  26 chr26_38932766     ZHar    G    A        0      0        2 
  26 chr26_38932766   Sample    G    A        0      0        2 
  26 chr26_38934294     AAsi    T    C        0      0        2 
  26 chr26_38934294     AKia    T    C        0      0        2 
  26 chr26_38934294     AOna    T    C        0      0        2 
  26 chr26_38934294     ASom    T    C        0      0        2 
  26 chr26_38934294     HCab    T    C        1      2        2 
  26 chr26_38934294     HPrz    T    C        1      2        2 
  26 chr26_38934294     ZBoe    T    C        0      0        2 
  26 chr26_38934294     ZGre    T    C        0      0        2 
  26 chr26_38934294     ZHar    T    C        0      0        2 
  26 chr26_38934294   Sample    T    C        0      0        2 
  26 chr26_38949889     AAsi    C    G        0      0        2 
  26 chr26_38949889     AKia    C    G        0      0        2 
  26 chr26_38949889     AOna    C    G        0      0        2 
  26 chr26_38949889     ASom    C    G        0      0        2 
  26 chr26_38949889     HCab    C    G        0      0        2 
  26 chr26_38949889     HPrz    C    G        0      0        2 
  26 chr26_38949889     ZBoe    C    G        1      2        2 
  26 chr26_38949889     ZGre    C    G        0      0        2 
  26 chr26_38949889     ZHar    C    G        0      0        2 
  26 chr26_38949889   Sample    C    G        0      0        2 
  26 chr26_38950383     AAsi    A    G        0      0        2 
  26 chr26_38950383     AKia    A    G        0      0        2 
  26 chr26_38950383     AOna    A    G        0      0        2 
  26 chr26_38950383     ASom    A    G        0      0        2 
  26 chr26_38950383     HCab    A    G      0.5      1        2 
  26 chr26_38950383     HPrz    A    G      0.5      1        2 
  26 chr26_38950383     ZBoe    A    G        0      0        2 
  26 chr26_38950383     ZGre    A    G        0      0        2 
  26 chr26_38950383     ZHar    A    G        0      0        2 
  26 chr26_38950383   Sample    A    G        0      0        2 
  26 chr26_38957515     AAsi    T    C        0      0        2 
  26 chr26_38957515     AKia    T    C        0      0        2 
  26 chr26_38957515     AOna    T    C        0      0        2 
  26 chr26_38957515     ASom    T    C        0      0        2 
  26 chr26_38957515     HCab    T    C        0      0        2 
  26 chr26_38957515     HPrz    T    C        0      0        2 
  26 chr26_38957515     ZBoe    T    C        0      0        2 
  26 chr26_38957515     ZGre    T    C        0      0        2 
  26 chr26_38957515     ZHar    T    C      0.5      1        2 
  26 chr26_38957515   Sample    T    C        0      0        2 
  26 chr26_38959284     AAsi    A    G        0      0        2 
  26 chr26_38959284     AKia    A    G        0      0        2 
  26 chr26_38959284     AOna    A    G        0      0        2 
  26 chr26_38959284     ASom    A    G        0      0        2 
  26 chr26_38959284     HCab    A    G      0.5      1        2 
  26 chr26_38959284     HPrz    A    G        0      0        2 
  26 chr26_38959284     ZBoe    A    G        0      0        2 
  26 chr26_38959284     ZGre    A    G        0      0        2 
  26 chr26_38959284     ZHar    A    G        0      0        2 
  26 chr26_38959284   Sample    A    G        0      0        2 
  26 chr26_38969896     AAsi    T    C        0      0        2 
  26 chr26_38969896     AKia    T    C        0      0        2 
  26 chr26_38969896     AOna    T    C        0      0        2 
  26 chr26_38969896     ASom    T    C        0      0        2 
  26 chr26_38969896     HCab    T    C        0      0        2 
  26 chr26_38969896     HPrz    T    C        0      0        2 
  26 chr26_38969896     ZBoe    T    C      0.5      1        2 
  26 chr26_38969896     ZGre    T    C        0      0        2 
  26 chr26_38969896     ZHar    T    C        0      0        2 
  26 chr26_38969896   Sample    T    C        0      0        2 
  26 chr26_38969994     AAsi    A    G        0      0        2 
  26 chr26_38969994     AKia    A    G        0      0        2 
  26 chr26_38969994     AOna    A    G      0.5      1        2 
  26 chr26_38969994     ASom    A    G        0      0        2 
  26 chr26_38969994     HCab    A    G        0      0        2 
  26 chr26_38969994     HPrz    A    G        0      0        2 
  26 chr26_38969994     ZBoe    A    G        0      0        2 
  26 chr26_38969994     ZGre    A    G        0      0        2 
  26 chr26_38969994     ZHar    A    G        0      0        2 
  26 chr26_38969994   Sample    A    G        0      0        2 
  26 chr26_38972966     AAsi    A    G        0      0        2 
  26 chr26_38972966     AKia    A    G        0      0        2 
  26 chr26_38972966     AOna    A    G        0      0        2 
  26 chr26_38972966     ASom    A    G        0      0        2 
  26 chr26_38972966     HCab    A    G        1      2        2 
  26 chr26_38972966     HPrz    A    G        1      2        2 
  26 chr26_38972966     ZBoe    A    G        0      0        2 
  26 chr26_38972966     ZGre    A    G        0      0        2 
  26 chr26_38972966     ZHar    A    G        0      0        2 
  26 chr26_38972966   Sample    A    G        0      0        2 
  26 chr26_38975460     AAsi    G    A        0      0        2 
  26 chr26_38975460     AKia    G    A        0      0        2 
  26 chr26_38975460     AOna    G    A        0      0        2 
  26 chr26_38975460     ASom    G    A        0      0        2 
  26 chr26_38975460     HCab    G    A        0      0        2 
  26 chr26_38975460     HPrz    G    A        0      0        2 
  26 chr26_38975460     ZBoe    G    A        0      0        2 
  26 chr26_38975460     ZGre    G    A        0      0        2 
  26 chr26_38975460     ZHar    G    A        1      2        2 
  26 chr26_38975460   Sample    G    A        0      0        2 
  26 chr26_38976864     AAsi    C    G        0      0        2 
  26 chr26_38976864     AKia    C    G        0      0        2 
  26 chr26_38976864     AOna    C    G        0      0        2 
  26 chr26_38976864     ASom    C    G        0      0        2 
  26 chr26_38976864     HCab    C    G        0      0        2 
  26 chr26_38976864     HPrz    C    G        0      0        2 
  26 chr26_38976864     ZBoe    C    G        0      0        2 
  26 chr26_38976864     ZGre    C    G        0      0        2 
  26 chr26_38976864     ZHar    C    G      0.5      1        2 
  26 chr26_38976864   Sample    C    G        0      0        2 
  26 chr26_38976980     AAsi    A    G        0      0        2 
  26 chr26_38976980     AKia    A    G        0      0        2 
  26 chr26_38976980     AOna    A    G      0.5      1        2 
  26 chr26_38976980     ASom    A    G        0      0        2 
  26 chr26_38976980     HCab    A    G        0      0        2 
  26 chr26_38976980     HPrz    A    G        0      0        2 
  26 chr26_38976980     ZBoe    A    G        0      0        2 
  26 chr26_38976980     ZGre    A    G        0      0        2 
  26 chr26_38976980     ZHar    A    G        0      0        2 
  26 chr26_38976980   Sample    A    G        0      0        2 
  26 chr26_38977186     AAsi    A    G        0      0        2 
  26 chr26_38977186     AKia    A    G        0      0        2 
  26 chr26_38977186     AOna    A    G        0      0        2 
  26 chr26_38977186     ASom    A    G        0      0        2 
  26 chr26_38977186     HCab    A    G        0      0        2 
  26 chr26_38977186     HPrz    A    G        0      0        2 
  26 chr26_38977186     ZBoe    A    G        0      0        2 
  26 chr26_38977186     ZGre    A    G        0      0        2 
  26 chr26_38977186     ZHar    A    G        1      2        2 
  26 chr26_38977186   Sample    A    G        0      0        2 
  26 chr26_38977459     AAsi    T    C        0      0        2 
  26 chr26_38977459     AKia    T    C        0      0        2 
  26 chr26_38977459     AOna    T    C        0      0        2 
  26 chr26_38977459     ASom    T    C        0      0        2 
  26 chr26_38977459     HCab    T    C        1      2        2 
  26 chr26_38977459     HPrz    T    C        1      2        2 
  26 chr26_38977459     ZBoe    T    C        0      0        2 
  26 chr26_38977459     ZGre    T    C        0      0        2 
  26 chr26_38977459     ZHar    T    C        0      0        2 
  26 chr26_38977459   Sample    T    C        0      0        2 
  26 chr26_38978127     AAsi    T    C        1      2        2 
  26 chr26_38978127     AKia    T    C        0      0        2 
  26 chr26_38978127     AOna    T    C        0      0        2 
  26 chr26_38978127     ASom    T    C        1      2        2 
  26 chr26_38978127     HCab    T    C        0      0        2 
  26 chr26_38978127     HPrz    T    C        0      0        2 
  26 chr26_38978127     ZBoe    T    C        0      0        2 
  26 chr26_38978127     ZGre    T    C        0      0        2 
  26 chr26_38978127     ZHar    T    C        0      0        2 
  26 chr26_38978127   Sample    T    C        0      0        2 
  26 chr26_38987179     AAsi    G    T        0      0        2 
  26 chr26_38987179     AKia    G    T        0      0        2 
  26 chr26_38987179     AOna    G    T        0      0        2 
  26 chr26_38987179     ASom    G    T        0      0        2 
  26 chr26_38987179     HCab    G    T        1      2        2 
  26 chr26_38987179     HPrz    G    T        1      2        2 
  26 chr26_38987179     ZBoe    G    T        0      0        2 
  26 chr26_38987179     ZGre    G    T        0      0        2 
  26 chr26_38987179     ZHar    G    T        0      0        2 
  26 chr26_38987179   Sample    G    T        0      0        2 
  26 chr26_38988035     AAsi    A    G        0      0        2 
  26 chr26_38988035     AKia    A    G        0      0        2 
  26 chr26_38988035     AOna    A    G        0      0        2 
  26 chr26_38988035     ASom    A    G        0      0        2 
  26 chr26_38988035     HCab    A    G        1      2        2 
  26 chr26_38988035     HPrz    A    G        1      2        2 
  26 chr26_38988035     ZBoe    A    G        0      0        2 
  26 chr26_38988035     ZGre    A    G        0      0        2 
  26 chr26_38988035     ZHar    A    G        0      0        2 
  26 chr26_38988035   Sample    A    G        0      0        2 
  26 chr26_38989049     AAsi    A    C        0      0        2 
  26 chr26_38989049     AKia    A    C        1      2        2 
  26 chr26_38989049     AOna    A    C        0      0        2 
  26 chr26_38989049     ASom    A    C        0      0        2 
  26 chr26_38989049     HCab    A    C        0      0        2 
  26 chr26_38989049     HPrz    A    C        0      0        2 
  26 chr26_38989049     ZBoe    A    C        0      0        2 
  26 chr26_38989049     ZGre    A    C        0      0        2 
  26 chr26_38989049     ZHar    A    C        0      0        2 
  26 chr26_38989049   Sample    A    C        0      0        2 
  26 chr26_38994180     AAsi    A    G        0      0        2 
  26 chr26_38994180     AKia    A    G        0      0        2 
  26 chr26_38994180     AOna    A    G        0      0        2 
  26 chr26_38994180     ASom    A    G        0      0        2 
  26 chr26_38994180     HCab    A    G        0      0        2 
  26 chr26_38994180     HPrz    A    G        0      0        2 
  26 chr26_38994180     ZBoe    A    G        0      0        2 
  26 chr26_38994180     ZGre    A    G        0      0        2 
  26 chr26_38994180     ZHar    A    G        1      2        2 
  26 chr26_38994180   Sample    A    G        0      0        2 
  26 chr26_39001387     AAsi    C    T        0      0        2 
  26 chr26_39001387     AKia    C    T        0      0        2 
  26 chr26_39001387     AOna    C    T        0      0        2 
  26 chr26_39001387     ASom    C    T        0      0        2 
  26 chr26_39001387     HCab    C    T        0      0        2 
  26 chr26_39001387     HPrz    C    T        0      0        2 
  26 chr26_39001387     ZBoe    C    T        0      0        2 
  26 chr26_39001387     ZGre    C    T        0      0        2 
  26 chr26_39001387     ZHar    C    T        1      2        2 
  26 chr26_39001387   Sample    C    T        0      0        2 
  26 chr26_39008755     AAsi    A    G        0      0        2 
  26 chr26_39008755     AKia    A    G      0.5      1        2 
  26 chr26_39008755     AOna    A    G        1      2        2 
  26 chr26_39008755     ASom    A    G        0      0        2 
  26 chr26_39008755     HCab    A    G        0      0        2 
  26 chr26_39008755     HPrz    A    G        0      0        2 
  26 chr26_39008755     ZBoe    A    G        0      0        2 
  26 chr26_39008755     ZGre    A    G        0      0        2 
  26 chr26_39008755     ZHar    A    G        0      0        2 
  26 chr26_39008755   Sample    A    G        0      0        2 
  26 chr26_39011494     AAsi    A    G        0      0        2 
  26 chr26_39011494     AKia    A    G        0      0        2 
  26 chr26_39011494     AOna    A    G        0      0        2 
  26 chr26_39011494     ASom    A    G        0      0        2 
  26 chr26_39011494     HCab    A    G        0      0        2 
  26 chr26_39011494     HPrz    A    G        0      0        2 
  26 chr26_39011494     ZBoe    A    G        1      2        2 
  26 chr26_39011494     ZGre    A    G        1      2        2 
  26 chr26_39011494     ZHar    A    G        0      0        2 
  26 chr26_39011494   Sample    A    G        0      0        2 
  26 chr26_39013411     AAsi    C    A        0      0        2 
  26 chr26_39013411     AKia    C    A        0      0        2 
  26 chr26_39013411     AOna    C    A        0      0        2 
  26 chr26_39013411     ASom    C    A        0      0        2 
  26 chr26_39013411     HCab    C    A        1      2        2 
  26 chr26_39013411     HPrz    C    A        1      2        2 
  26 chr26_39013411     ZBoe    C    A        0      0        2 
  26 chr26_39013411     ZGre    C    A        0      0        2 
  26 chr26_39013411     ZHar    C    A        0      0        2 
  26 chr26_39013411   Sample    C    A        0      0        2 
  26 chr26_39014352     AAsi    T    C        0      0        2 
  26 chr26_39014352     AKia    T    C        0      0        2 
  26 chr26_39014352     AOna    T    C        0      0        2 
  26 chr26_39014352     ASom    T    C        0      0        2 
  26 chr26_39014352     HCab    T    C        0      0        2 
  26 chr26_39014352     HPrz    T    C        0      0        2 
  26 chr26_39014352     ZBoe    T    C        0      0        2 
  26 chr26_39014352     ZGre    T    C        0      0        2 
  26 chr26_39014352     ZHar    T    C        1      2        2 
  26 chr26_39014352   Sample    T    C        0      0        2 
  26 chr26_39017607     AAsi    C    T        0      0        2 
  26 chr26_39017607     AKia    C    T        0      0        2 
  26 chr26_39017607     AOna    C    T        0      0        2 
  26 chr26_39017607     ASom    C    T        0      0        2 
  26 chr26_39017607     HCab    C    T        0      0        2 
  26 chr26_39017607     HPrz    C    T      0.5      1        2 
  26 chr26_39017607     ZBoe    C    T        0      0        2 
  26 chr26_39017607     ZGre    C    T        0      0        2 
  26 chr26_39017607     ZHar    C    T        0      0        2 
  26 chr26_39017607   Sample    C    T        0      0        2 
  26 chr26_39019386     AAsi    T    C        0      0        2 
  26 chr26_39019386     AKia    T    C        0      0        2 
  26 chr26_39019386     AOna    T    C        0      0        2 
  26 chr26_39019386     ASom    T    C        0      0        2 
  26 chr26_39019386     HCab    T    C        1      2        2 
  26 chr26_39019386     HPrz    T    C      0.5      1        2 
  26 chr26_39019386     ZBoe    T    C        0      0        2 
  26 chr26_39019386     ZGre    T    C      0.5      1        2 
  26 chr26_39019386     ZHar    T    C        0      0        2 
  26 chr26_39019386   Sample    T    C        0      0        2 
  26 chr26_39023536     AAsi    T    C        0      0        2 
  26 chr26_39023536     AKia    T    C        0      0        2 
  26 chr26_39023536     AOna    T    C        0      0        2 
  26 chr26_39023536     ASom    T    C        0      0        2 
  26 chr26_39023536     HCab    T    C        0      0        2 
  26 chr26_39023536     HPrz    T    C        0      0        2 
  26 chr26_39023536     ZBoe    T    C        0      0        2 
  26 chr26_39023536     ZGre    T    C        1      2        2 
  26 chr26_39023536     ZHar    T    C        0      0        2 
  26 chr26_39023536   Sample    T    C        0      0        2 
  26 chr26_39025349     AAsi    G    A        0      0        2 
  26 chr26_39025349     AKia    G    A        0      0        2 
  26 chr26_39025349     AOna    G    A        0      0        2 
  26 chr26_39025349     ASom    G    A        0      0        2 
  26 chr26_39025349     HCab    G    A        1      2        2 
  26 chr26_39025349     HPrz    G    A        1      2        2 
  26 chr26_39025349     ZBoe    G    A        0      0        2 
  26 chr26_39025349     ZGre    G    A        0      0        2 
  26 chr26_39025349     ZHar    G    A        0      0        2 
  26 chr26_39025349   Sample    G    A        0      0        2 
  26 chr26_39028050     AAsi    T    C        0      0        2 
  26 chr26_39028050     AKia    T    C        0      0        2 
  26 chr26_39028050     AOna    T    C        0      0        2 
  26 chr26_39028050     ASom    T    C        0      0        2 
  26 chr26_39028050     HCab    T    C        0      0        2 
  26 chr26_39028050     HPrz    T    C        0      0        2 
  26 chr26_39028050     ZBoe    T    C      0.5      1        2 
  26 chr26_39028050     ZGre    T    C        0      0        2 
  26 chr26_39028050     ZHar    T    C        0      0        2 
  26 chr26_39028050   Sample    T    C        0      0        2 
  26 chr26_39036076     AAsi    T    C        0      0        2 
  26 chr26_39036076     AKia    T    C        0      0        2 
  26 chr26_39036076     AOna    T    C      0.5      1        2 
  26 chr26_39036076     ASom    T    C        0      0        2 
  26 chr26_39036076     HCab    T    C        0      0        2 
  26 chr26_39036076     HPrz    T    C        0      0        2 
  26 chr26_39036076     ZBoe    T    C        0      0        2 
  26 chr26_39036076     ZGre    T    C        0      0        2 
  26 chr26_39036076     ZHar    T    C        0      0        2 
  26 chr26_39036076   Sample    T    C        0      0        2 
  26 chr26_39047184     AAsi    A    G        0      0        2 
  26 chr26_39047184     AKia    A    G        0      0        2 
  26 chr26_39047184     AOna    A    G        1      2        2 
  26 chr26_39047184     ASom    A    G        0      0        2 
  26 chr26_39047184     HCab    A    G        1      2        2 
  26 chr26_39047184     HPrz    A    G        1      2        2 
  26 chr26_39047184     ZBoe    A    G        0      0        2 
  26 chr26_39047184     ZGre    A    G        0      0        2 
  26 chr26_39047184     ZHar    A    G        0      0        2 
  26 chr26_39047184   Sample    A    G        0      0        2 
  26 chr26_39047303     AAsi    A    G        0      0        2 
  26 chr26_39047303     AKia    A    G        1      2        2 
  26 chr26_39047303     AOna    A    G      0.5      1        2 
  26 chr26_39047303     ASom    A    G        0      0        2 
  26 chr26_39047303     HCab    A    G        1      2        2 
  26 chr26_39047303     HPrz    A    G        1      2        2 
  26 chr26_39047303     ZBoe    A    G        0      0        2 
  26 chr26_39047303     ZGre    A    G        0      0        2 
  26 chr26_39047303     ZHar    A    G        0      0        2 
  26 chr26_39047303   Sample    A    G        0      0        2 
  26 chr26_39055391     AAsi    T    G        0      0        2 
  26 chr26_39055391     AKia    T    G        0      0        2 
  26 chr26_39055391     AOna    T    G        0      0        2 
  26 chr26_39055391     ASom    T    G        0      0        2 
  26 chr26_39055391     HCab    T    G      0.5      1        2 
  26 chr26_39055391     HPrz    T    G      0.5      1        2 
  26 chr26_39055391     ZBoe    T    G        0      0        2 
  26 chr26_39055391     ZGre    T    G        0      0        2 
  26 chr26_39055391     ZHar    T    G        0      0        2 
  26 chr26_39055391   Sample    T    G        0      0        2 
  26 chr26_39062184     AAsi    A    G        0      0        2 
  26 chr26_39062184     AKia    A    G        0      0        2 
  26 chr26_39062184     AOna    A    G      0.5      1        2 
  26 chr26_39062184     ASom    A    G        0      0        2 
  26 chr26_39062184     HCab    A    G        0      0        2 
  26 chr26_39062184     HPrz    A    G        0      0        2 
  26 chr26_39062184     ZBoe    A    G        0      0        2 
  26 chr26_39062184     ZGre    A    G        0      0        2 
  26 chr26_39062184     ZHar    A    G        0      0        2 
  26 chr26_39062184   Sample    A    G        0      0        2 
  26 chr26_39079572     AAsi    G    A        0      0        2 
  26 chr26_39079572     AKia    G    A        1      2        2 
  26 chr26_39079572     AOna    G    A        1      2        2 
  26 chr26_39079572     ASom    G    A        0      0        2 
  26 chr26_39079572     HCab    G    A        0      0        2 
  26 chr26_39079572     HPrz    G    A        0      0        2 
  26 chr26_39079572     ZBoe    G    A        0      0        2 
  26 chr26_39079572     ZGre    G    A        0      0        2 
  26 chr26_39079572     ZHar    G    A        0      0        2 
  26 chr26_39079572   Sample    G    A        0      0        2 
  26 chr26_39082197     AAsi    T    C        0      0        2 
  26 chr26_39082197     AKia    T    C      0.5      1        2 
  26 chr26_39082197     AOna    T    C        0      0        2 
  26 chr26_39082197     ASom    T    C        0      0        2 
  26 chr26_39082197     HCab    T    C        0      0        2 
  26 chr26_39082197     HPrz    T    C        0      0        2 
  26 chr26_39082197     ZBoe    T    C        0      0        2 
  26 chr26_39082197     ZGre    T    C        0      0        2 
  26 chr26_39082197     ZHar    T    C        0      0        2 
  26 chr26_39082197   Sample    T    C        0      0        2 
  26 chr26_39083050     AAsi    T    A        0      0        2 
  26 chr26_39083050     AKia    T    A        0      0        2 
  26 chr26_39083050     AOna    T    A        0      0        2 
  26 chr26_39083050     ASom    T    A        0      0        2 
  26 chr26_39083050     HCab    T    A        1      2        2 
  26 chr26_39083050     HPrz    T    A        1      2        2 
  26 chr26_39083050     ZBoe    T    A        0      0        2 
  26 chr26_39083050     ZGre    T    A        0      0        2 
  26 chr26_39083050     ZHar    T    A        0      0        2 
  26 chr26_39083050   Sample    T    A        0      0        2 
  26 chr26_39089336     AAsi    A    G        0      0        2 
  26 chr26_39089336     AKia    A    G      0.5      1        2 
  26 chr26_39089336     AOna    A    G      0.5      1        2 
  26 chr26_39089336     ASom    A    G        0      0        2 
  26 chr26_39089336     HCab    A    G        0      0        2 
  26 chr26_39089336     HPrz    A    G        0      0        2 
  26 chr26_39089336     ZBoe    A    G      0.5      1        2 
  26 chr26_39089336     ZGre    A    G      0.5      1        2 
  26 chr26_39089336     ZHar    A    G      0.5      1        2 
  26 chr26_39089336   Sample    A    G        0      0        2 
  26 chr26_39090245     AAsi    G    A        0      0        2 
  26 chr26_39090245     AKia    G    A        0      0        2 
  26 chr26_39090245     AOna    G    A        0      0        2 
  26 chr26_39090245     ASom    G    A        0      0        2 
  26 chr26_39090245     HCab    G    A      0.5      1        2 
  26 chr26_39090245     HPrz    G    A      0.5      1        2 
  26 chr26_39090245     ZBoe    G    A        0      0        2 
  26 chr26_39090245     ZGre    G    A        0      0        2 
  26 chr26_39090245     ZHar    G    A        0      0        2 
  26 chr26_39090245   Sample    G    A        0      0        2 
  26 chr26_39090661     AAsi    A    G        0      0        2 
  26 chr26_39090661     AKia    A    G        0      0        2 
  26 chr26_39090661     AOna    A    G        0      0        2 
  26 chr26_39090661     ASom    A    G        0      0        2 
  26 chr26_39090661     HCab    A    G        0      0        2 
  26 chr26_39090661     HPrz    A    G        0      0        2 
  26 chr26_39090661     ZBoe    A    G        0      0        2 
  26 chr26_39090661     ZGre    A    G        0      0        2 
  26 chr26_39090661     ZHar    A    G        1      2        2 
  26 chr26_39090661   Sample    A    G        0      0        2 
  26 chr26_39091280     AAsi    C    G        0      0        2 
  26 chr26_39091280     AKia    C    G        0      0        2 
  26 chr26_39091280     AOna    C    G        0      0        2 
  26 chr26_39091280     ASom    C    G        0      0        2 
  26 chr26_39091280     HCab    C    G        0      0        2 
  26 chr26_39091280     HPrz    C    G        0      0        2 
  26 chr26_39091280     ZBoe    C    G        1      2        2 
  26 chr26_39091280     ZGre    C    G        0      0        2 
  26 chr26_39091280     ZHar    C    G        0      0        2 
  26 chr26_39091280   Sample    C    G        0      0        2 
  26 chr26_39091380     AAsi    C    T        0      0        2 
  26 chr26_39091380     AKia    C    T        0      0        2 
  26 chr26_39091380     AOna    C    T        0      0        2 
  26 chr26_39091380     ASom    C    T        0      0        2 
  26 chr26_39091380     HCab    C    T      0.5      1        2 
  26 chr26_39091380     HPrz    C    T      0.5      1        2 
  26 chr26_39091380     ZBoe    C    T        0      0        2 
  26 chr26_39091380     ZGre    C    T        0      0        2 
  26 chr26_39091380     ZHar    C    T        0      0        2 
  26 chr26_39091380   Sample    C    T        0      0        2 
  26 chr26_39091443     AAsi    C    G        0      0        2 
  26 chr26_39091443     AKia    C    G        0      0        2 
  26 chr26_39091443     AOna    C    G        0      0        2 
  26 chr26_39091443     ASom    C    G        0      0        2 
  26 chr26_39091443     HCab    C    G        0      0        2 
  26 chr26_39091443     HPrz    C    G        0      0        2 
  26 chr26_39091443     ZBoe    C    G      0.5      1        2 
  26 chr26_39091443     ZGre    C    G        0      0        2 
  26 chr26_39091443     ZHar    C    G        0      0        2 
  26 chr26_39091443   Sample    C    G        0      0        2 
  26 chr26_39091710     AAsi    T    C        0      0        2 
  26 chr26_39091710     AKia    T    C        0      0        2 
  26 chr26_39091710     AOna    T    C        0      0        2 
  26 chr26_39091710     ASom    T    C        0      0        2 
  26 chr26_39091710     HCab    T    C        1      2        2 
  26 chr26_39091710     HPrz    T    C        1      2        2 
  26 chr26_39091710     ZBoe    T    C        0      0        2 
  26 chr26_39091710     ZGre    T    C        0      0        2 
  26 chr26_39091710     ZHar    T    C        0      0        2 
  26 chr26_39091710   Sample    T    C        0      0        2 
  26 chr26_39092451     AAsi    G    T        0      0        2 
  26 chr26_39092451     AKia    G    T        0      0        2 
  26 chr26_39092451     AOna    G    T        0      0        2 
  26 chr26_39092451     ASom    G    T        0      0        2 
  26 chr26_39092451     HCab    G    T        0      0        2 
  26 chr26_39092451     HPrz    G    T      0.5      1        2 
  26 chr26_39092451     ZBoe    G    T        0      0        2 
  26 chr26_39092451     ZGre    G    T        0      0        2 
  26 chr26_39092451     ZHar    G    T        0      0        2 
  26 chr26_39092451   Sample    G    T        0      0        2 
  26 chr26_39097153     AAsi    A    G        0      0        2 
  26 chr26_39097153     AKia    A    G      0.5      1        2 
  26 chr26_39097153     AOna    A    G        0      0        2 
  26 chr26_39097153     ASom    A    G        0      0        2 
  26 chr26_39097153     HCab    A    G        0      0        2 
  26 chr26_39097153     HPrz    A    G        0      0        2 
  26 chr26_39097153     ZBoe    A    G        0      0        2 
  26 chr26_39097153     ZGre    A    G        0      0        2 
  26 chr26_39097153     ZHar    A    G        0      0        2 
  26 chr26_39097153   Sample    A    G        0      0        2 
  26 chr26_39099521     AAsi    T    C        1      2        2 
  26 chr26_39099521     AKia    T    C        0      0        2 
  26 chr26_39099521     AOna    T    C        0      0        2 
  26 chr26_39099521     ASom    T    C        1      2        2 
  26 chr26_39099521     HCab    T    C        0      0        2 
  26 chr26_39099521     HPrz    T    C        0      0        2 
  26 chr26_39099521     ZBoe    T    C        0      0        2 
  26 chr26_39099521     ZGre    T    C        0      0        2 
  26 chr26_39099521     ZHar    T    C        0      0        2 
  26 chr26_39099521   Sample    T    C        1      2        2 
  26 chr26_39102713     AAsi    C    T        0      0        2 
  26 chr26_39102713     AKia    C    T        0      0        2 
  26 chr26_39102713     AOna    C    T        0      0        2 
  26 chr26_39102713     ASom    C    T        0      0        2 
  26 chr26_39102713     HCab    C    T        0      0        2 
  26 chr26_39102713     HPrz    C    T        0      0        2 
  26 chr26_39102713     ZBoe    C    T        1      2        2 
  26 chr26_39102713     ZGre    C    T      0.5      1        2 
  26 chr26_39102713     ZHar    C    T        0      0        2 
  26 chr26_39102713   Sample    C    T        0      0        2 
  26 chr26_39102726     AAsi    G    C        0      0        2 
  26 chr26_39102726     AKia    G    C      0.5      1        2 
  26 chr26_39102726     AOna    G    C        0      0        2 
  26 chr26_39102726     ASom    G    C        0      0        2 
  26 chr26_39102726     HCab    G    C        0      0        2 
  26 chr26_39102726     HPrz    G    C        0      0        2 
  26 chr26_39102726     ZBoe    G    C        0      0        2 
  26 chr26_39102726     ZGre    G    C        0      0        2 
  26 chr26_39102726     ZHar    G    C        0      0        2 
  26 chr26_39102726   Sample    G    C        0      0        2 
  26 chr26_39108689     AAsi    G    A        0      0        2 
  26 chr26_39108689     AKia    G    A        0      0        2 
  26 chr26_39108689     AOna    G    A        0      0        2 
  26 chr26_39108689     ASom    G    A        0      0        2 
  26 chr26_39108689     HCab    G    A        1      2        2 
  26 chr26_39108689     HPrz    G    A        1      2        2 
  26 chr26_39108689     ZBoe    G    A        0      0        2 
  26 chr26_39108689     ZGre    G    A        0      0        2 
  26 chr26_39108689     ZHar    G    A        0      0        2 
  26 chr26_39108689   Sample    G    A        0      0        2 
  26 chr26_39110323     AAsi    T    C        0      0        2 
  26 chr26_39110323     AKia    T    C        0      0        2 
  26 chr26_39110323     AOna    T    C        0      0        2 
  26 chr26_39110323     ASom    T    C        0      0        2 
  26 chr26_39110323     HCab    T    C        0      0        2 
  26 chr26_39110323     HPrz    T    C        0      0        2 
  26 chr26_39110323     ZBoe    T    C        0      0        2 
  26 chr26_39110323     ZGre    T    C        0      0        2 
  26 chr26_39110323     ZHar    T    C        1      2        2 
  26 chr26_39110323   Sample    T    C        0      0        2 
  26 chr26_39112189     AAsi    C    T        0      0        2 
  26 chr26_39112189     AKia    C    T        0      0        2 
  26 chr26_39112189     AOna    C    T        0      0        2 
  26 chr26_39112189     ASom    C    T        0      0        2 
  26 chr26_39112189     HCab    C    T        1      2        2 
  26 chr26_39112189     HPrz    C    T        1      2        2 
  26 chr26_39112189     ZBoe    C    T        0      0        2 
  26 chr26_39112189     ZGre    C    T        0      0        2 
  26 chr26_39112189     ZHar    C    T        0      0        2 
  26 chr26_39112189   Sample    C    T        0      0        2 
  26 chr26_39112217     AAsi    G    A        0      0        2 
  26 chr26_39112217     AKia    G    A      0.5      1        2 
  26 chr26_39112217     AOna    G    A        0      0        2 
  26 chr26_39112217     ASom    G    A        0      0        2 
  26 chr26_39112217     HCab    G    A        0      0        2 
  26 chr26_39112217     HPrz    G    A        0      0        2 
  26 chr26_39112217     ZBoe    G    A        0      0        2 
  26 chr26_39112217     ZGre    G    A        0      0        2 
  26 chr26_39112217     ZHar    G    A        0      0        2 
  26 chr26_39112217   Sample    G    A        0      0        2 
  26 chr26_39114309     AAsi    C    T        0      0        2 
  26 chr26_39114309     AKia    C    T        0      0        2 
  26 chr26_39114309     AOna    C    T        0      0        2 
  26 chr26_39114309     ASom    C    T        0      0        2 
  26 chr26_39114309     HCab    C    T        1      2        2 
  26 chr26_39114309     HPrz    C    T        1      2        2 
  26 chr26_39114309     ZBoe    C    T        0      0        2 
  26 chr26_39114309     ZGre    C    T        0      0        2 
  26 chr26_39114309     ZHar    C    T        0      0        2 
  26 chr26_39114309   Sample    C    T        0      0        2 
  26 chr26_39116691     AAsi    A    C        1      2        2 
  26 chr26_39116691     AKia    A    C        0      0        2 
  26 chr26_39116691     AOna    A    C        0      0        2 
  26 chr26_39116691     ASom    A    C        1      2        2 
  26 chr26_39116691     HCab    A    C        0      0        2 
  26 chr26_39116691     HPrz    A    C        0      0        2 
  26 chr26_39116691     ZBoe    A    C        1      2        2 
  26 chr26_39116691     ZGre    A    C        0      0        2 
  26 chr26_39116691     ZHar    A    C        1      2        2 
  26 chr26_39116691   Sample    A    C        1      2        2 
  26 chr26_39116962     AAsi    A    T        0      0        2 
  26 chr26_39116962     AKia    A    T        1      2        2 
  26 chr26_39116962     AOna    A    T      0.5      1        2 
  26 chr26_39116962     ASom    A    T        0      0        2 
  26 chr26_39116962     HCab    A    T        0      0        2 
  26 chr26_39116962     HPrz    A    T        0      0        2 
  26 chr26_39116962     ZBoe    A    T        0      0        2 
  26 chr26_39116962     ZGre    A    T        0      0        2 
  26 chr26_39116962     ZHar    A    T        0      0        2 
  26 chr26_39116962   Sample    A    T        0      0        2 
  26 chr26_39117987     AAsi    T    C        0      0        2 
  26 chr26_39117987     AKia    T    C        0      0        2 
  26 chr26_39117987     AOna    T    C        0      0        2 
  26 chr26_39117987     ASom    T    C        0      0        2 
  26 chr26_39117987     HCab    T    C        0      0        2 
  26 chr26_39117987     HPrz    T    C        0      0        2 
  26 chr26_39117987     ZBoe    T    C        0      0        2 
  26 chr26_39117987     ZGre    T    C        1      2        2 
  26 chr26_39117987     ZHar    T    C        0      0        2 
  26 chr26_39117987   Sample    T    C        0      0        2 
  26 chr26_39122737     AAsi    A    G        0      0        2 
  26 chr26_39122737     AKia    A    G        0      0        2 
  26 chr26_39122737     AOna    A    G        0      0        2 
  26 chr26_39122737     ASom    A    G        0      0        2 
  26 chr26_39122737     HCab    A    G        1      2        2 
  26 chr26_39122737     HPrz    A    G        1      2        2 
  26 chr26_39122737     ZBoe    A    G        0      0        2 
  26 chr26_39122737     ZGre    A    G        0      0        2 
  26 chr26_39122737     ZHar    A    G      0.5      1        2 
  26 chr26_39122737   Sample    A    G        0      0        2 
  26 chr26_39126911     AAsi    A    G        1      2        2 
  26 chr26_39126911     AKia    A    G        1      2        2 
  26 chr26_39126911     AOna    A    G      0.5      1        2 
  26 chr26_39126911     ASom    A    G        1      2        2 
  26 chr26_39126911     HCab    A    G        0      0        2 
  26 chr26_39126911     HPrz    A    G        0      0        2 
  26 chr26_39126911     ZBoe    A    G        0      0        2 
  26 chr26_39126911     ZGre    A    G        0      0        2 
  26 chr26_39126911     ZHar    A    G        0      0        2 
  26 chr26_39126911   Sample    A    G        1      2        2 
  26 chr26_39130692     AAsi    C    T        0      0        2 
  26 chr26_39130692     AKia    C    T        0      0        2 
  26 chr26_39130692     AOna    C    T        0      0        2 
  26 chr26_39130692     ASom    C    T        0      0        2 
  26 chr26_39130692     HCab    C    T        0      0        2 
  26 chr26_39130692     HPrz    C    T        0      0        2 
  26 chr26_39130692     ZBoe    C    T        0      0        2 
  26 chr26_39130692     ZGre    C    T      0.5      1        2 
  26 chr26_39130692     ZHar    C    T        0      0        2 
  26 chr26_39130692   Sample    C    T        0      0        2 
  26 chr26_39132045     AAsi    A    G        1      2        2 
  26 chr26_39132045     AKia    A    G        0      0        2 
  26 chr26_39132045     AOna    A    G        0      0        2 
  26 chr26_39132045     ASom    A    G        1      2        2 
  26 chr26_39132045     HCab    A    G        0      0        2 
  26 chr26_39132045     HPrz    A    G        0      0        2 
  26 chr26_39132045     ZBoe    A    G        0      0        2 
  26 chr26_39132045     ZGre    A    G        0      0        2 
  26 chr26_39132045     ZHar    A    G        0      0        2 
  26 chr26_39132045   Sample    A    G        1      2        2 
  26 chr26_39133255     AAsi    G    A        0      0        2 
  26 chr26_39133255     AKia    G    A        0      0        2 
  26 chr26_39133255     AOna    G    A        0      0        2 
  26 chr26_39133255     ASom    G    A        0      0        2 
  26 chr26_39133255     HCab    G    A        1      2        2 
  26 chr26_39133255     HPrz    G    A        1      2        2 
  26 chr26_39133255     ZBoe    G    A        0      0        2 
  26 chr26_39133255     ZGre    G    A        0      0        2 
  26 chr26_39133255     ZHar    G    A        0      0        2 
  26 chr26_39133255   Sample    G    A        0      0        2 
  26 chr26_39142210     AAsi    G    C        0      0        2 
  26 chr26_39142210     AKia    G    C        0      0        2 
  26 chr26_39142210     AOna    G    C        0      0        2 
  26 chr26_39142210     ASom    G    C        0      0        2 
  26 chr26_39142210     HCab    G    C        0      0        2 
  26 chr26_39142210     HPrz    G    C        0      0        2 
  26 chr26_39142210     ZBoe    G    C        0      0        2 
  26 chr26_39142210     ZGre    G    C        0      0        2 
  26 chr26_39142210     ZHar    G    C      0.5      1        2 
  26 chr26_39142210   Sample    G    C        0      0        2 
  26 chr26_39143934     AAsi    T    C        0      0        2 
  26 chr26_39143934     AKia    T    C        1      2        2 
  26 chr26_39143934     AOna    T    C        1      2        2 
  26 chr26_39143934     ASom    T    C        0      0        2 
  26 chr26_39143934     HCab    T    C        0      0        2 
  26 chr26_39143934     HPrz    T    C        0      0        2 
  26 chr26_39143934     ZBoe    T    C        0      0        2 
  26 chr26_39143934     ZGre    T    C        0      0        2 
  26 chr26_39143934     ZHar    T    C        0      0        2 
  26 chr26_39143934   Sample    T    C        0      0        2 
  26 chr26_39144759     AAsi    T    C        0      0        2 
  26 chr26_39144759     AKia    T    C        0      0        2 
  26 chr26_39144759     AOna    T    C        0      0        2 
  26 chr26_39144759     ASom    T    C        0      0        2 
  26 chr26_39144759     HCab    T    C        1      2        2 
  26 chr26_39144759     HPrz    T    C        1      2        2 
  26 chr26_39144759     ZBoe    T    C        0      0        2 
  26 chr26_39144759     ZGre    T    C        0      0        2 
  26 chr26_39144759     ZHar    T    C        0      0        2 
  26 chr26_39144759   Sample    T    C        0      0        2 
  26 chr26_39152426     AAsi    G    A        0      0        2 
  26 chr26_39152426     AKia    G    A        0      0        2 
  26 chr26_39152426     AOna    G    A        0      0        2 
  26 chr26_39152426     ASom    G    A        0      0        2 
  26 chr26_39152426     HCab    G    A        0      0        2 
  26 chr26_39152426     HPrz    G    A        0      0        2 
  26 chr26_39152426     ZBoe    G    A      0.5      1        2 
  26 chr26_39152426     ZGre    G    A        0      0        2 
  26 chr26_39152426     ZHar    G    A        0      0        2 
  26 chr26_39152426   Sample    G    A        0      0        2 
  26 chr26_39156914     AAsi    G    A        0      0        2 
  26 chr26_39156914     AKia    G    A        0      0        2 
  26 chr26_39156914     AOna    G    A        1      2        2 
  26 chr26_39156914     ASom    G    A        0      0        2 
  26 chr26_39156914     HCab    G    A        0      0        2 
  26 chr26_39156914     HPrz    G    A        0      0        2 
  26 chr26_39156914     ZBoe    G    A        0      0        2 
  26 chr26_39156914     ZGre    G    A        0      0        2 
  26 chr26_39156914     ZHar    G    A        0      0        2 
  26 chr26_39156914   Sample    G    A        0      0        2 
  26 chr26_39161156     AAsi    C    G        0      0        2 
  26 chr26_39161156     AKia    C    G        0      0        2 
  26 chr26_39161156     AOna    C    G        0      0        2 
  26 chr26_39161156     ASom    C    G        0      0        2 
  26 chr26_39161156     HCab    C    G        0      0        2 
  26 chr26_39161156     HPrz    C    G        0      0        2 
  26 chr26_39161156     ZBoe    C    G        1      2        2 
  26 chr26_39161156     ZGre    C    G        0      0        2 
  26 chr26_39161156     ZHar    C    G        0      0        2 
  26 chr26_39161156   Sample    C    G        0      0        2 
  26 chr26_39162950     AAsi    A    G        0      0        2 
  26 chr26_39162950     AKia    A    G        0      0        2 
  26 chr26_39162950     AOna    A    G        0      0        2 
  26 chr26_39162950     ASom    A    G        0      0        2 
  26 chr26_39162950     HCab    A    G      0.5      1        2 
  26 chr26_39162950     HPrz    A    G      0.5      1        2 
  26 chr26_39162950     ZBoe    A    G        0      0        2 
  26 chr26_39162950     ZGre    A    G        0      0        2 
  26 chr26_39162950     ZHar    A    G        0      0        2 
  26 chr26_39162950   Sample    A    G        0      0        2 
  26 chr26_39163872     AAsi    G    A        0      0        2 
  26 chr26_39163872     AKia    G    A        0      0        2 
  26 chr26_39163872     AOna    G    A        0      0        2 
  26 chr26_39163872     ASom    G    A        0      0        2 
  26 chr26_39163872     HCab    G    A      0.5      1        2 
  26 chr26_39163872     HPrz    G    A      0.5      1        2 
  26 chr26_39163872     ZBoe    G    A        0      0        2 
  26 chr26_39163872     ZGre    G    A        0      0        2 
  26 chr26_39163872     ZHar    G    A        0      0        2 
  26 chr26_39163872   Sample    G    A        0      0        2 
  26 chr26_39176388     AAsi    T    C        0      0        2 
  26 chr26_39176388     AKia    T    C        0      0        2 
  26 chr26_39176388     AOna    T    C        0      0        2 
  26 chr26_39176388     ASom    T    C        0      0        2 
  26 chr26_39176388     HCab    T    C        0      0        2 
  26 chr26_39176388     HPrz    T    C        0      0        2 
  26 chr26_39176388     ZBoe    T    C        0      0        2 
  26 chr26_39176388     ZGre    T    C      0.5      1        2 
  26 chr26_39176388     ZHar    T    C        0      0        2 
  26 chr26_39176388   Sample    T    C        0      0        2 
  26 chr26_39176417     AAsi    G    A        0      0        2 
  26 chr26_39176417     AKia    G    A        0      0        2 
  26 chr26_39176417     AOna    G    A        0      0        2 
  26 chr26_39176417     ASom    G    A        0      0        2 
  26 chr26_39176417     HCab    G    A        1      2        2 
  26 chr26_39176417     HPrz    G    A        1      2        2 
  26 chr26_39176417     ZBoe    G    A        0      0        2 
  26 chr26_39176417     ZGre    G    A        0      0        2 
  26 chr26_39176417     ZHar    G    A        0      0        2 
  26 chr26_39176417   Sample    G    A        1      2        2 
  26 chr26_39180429     AAsi    C    G        0      0        2 
  26 chr26_39180429     AKia    C    G        0      0        2 
  26 chr26_39180429     AOna    C    G        0      0        2 
  26 chr26_39180429     ASom    C    G        0      0        2 
  26 chr26_39180429     HCab    C    G        1      2        2 
  26 chr26_39180429     HPrz    C    G        1      2        2 
  26 chr26_39180429     ZBoe    C    G        0      0        2 
  26 chr26_39180429     ZGre    C    G        0      0        2 
  26 chr26_39180429     ZHar    C    G        0      0        2 
  26 chr26_39180429   Sample    C    G        0      0        2 
  26 chr26_39181150     AAsi    T    C        0      0        2 
  26 chr26_39181150     AKia    T    C        0      0        2 
  26 chr26_39181150     AOna    T    C        0      0        2 
  26 chr26_39181150     ASom    T    C        0      0        2 
  26 chr26_39181150     HCab    T    C        0      0        2 
  26 chr26_39181150     HPrz    T    C        0      0        2 
  26 chr26_39181150     ZBoe    T    C      0.5      1        2 
  26 chr26_39181150     ZGre    T    C        0      0        2 
  26 chr26_39181150     ZHar    T    C        0      0        2 
  26 chr26_39181150   Sample    T    C        0      0        2 
  26 chr26_39182302     AAsi    A    G        0      0        2 
  26 chr26_39182302     AKia    A    G        0      0        2 
  26 chr26_39182302     AOna    A    G      0.5      1        2 
  26 chr26_39182302     ASom    A    G        0      0        2 
  26 chr26_39182302     HCab    A    G        0      0        2 
  26 chr26_39182302     HPrz    A    G        0      0        2 
  26 chr26_39182302     ZBoe    A    G        0      0        2 
  26 chr26_39182302     ZGre    A    G        0      0        2 
  26 chr26_39182302     ZHar    A    G        0      0        2 
  26 chr26_39182302   Sample    A    G        0      0        2 
  26 chr26_39186076     AAsi    C    T        0      0        2 
  26 chr26_39186076     AKia    C    T        0      0        2 
  26 chr26_39186076     AOna    C    T        0      0        2 
  26 chr26_39186076     ASom    C    T        0      0        2 
  26 chr26_39186076     HCab    C    T        1      2        2 
  26 chr26_39186076     HPrz    C    T        1      2        2 
  26 chr26_39186076     ZBoe    C    T        0      0        2 
  26 chr26_39186076     ZGre    C    T        0      0        2 
  26 chr26_39186076     ZHar    C    T        0      0        2 
  26 chr26_39186076   Sample    C    T        0      0        2 
  26 chr26_39194001     AAsi    A    G        0      0        2 
  26 chr26_39194001     AKia    A    G        0      0        2 
  26 chr26_39194001     AOna    A    G        0      0        2 
  26 chr26_39194001     ASom    A    G        1      2        2 
  26 chr26_39194001     HCab    A    G        0      0        2 
  26 chr26_39194001     HPrz    A    G        0      0        2 
  26 chr26_39194001     ZBoe    A    G        0      0        2 
  26 chr26_39194001     ZGre    A    G        0      0        2 
  26 chr26_39194001     ZHar    A    G        0      0        2 
  26 chr26_39194001   Sample    A    G        0      0        2 
  26 chr26_39194689     AAsi    T    C        0      0        2 
  26 chr26_39194689     AKia    T    C        0      0        2 
  26 chr26_39194689     AOna    T    C      0.5      1        2 
  26 chr26_39194689     ASom    T    C        0      0        2 
  26 chr26_39194689     HCab    T    C        0      0        2 
  26 chr26_39194689     HPrz    T    C        0      0        2 
  26 chr26_39194689     ZBoe    T    C        0      0        2 
  26 chr26_39194689     ZGre    T    C        0      0        2 
  26 chr26_39194689     ZHar    T    C        0      0        2 
  26 chr26_39194689   Sample    T    C        0      0        2 
  26 chr26_39197048     AAsi    A    C        0      0        2 
  26 chr26_39197048     AKia    A    C        0      0        2 
  26 chr26_39197048     AOna    A    C        0      0        2 
  26 chr26_39197048     ASom    A    C        0      0        2 
  26 chr26_39197048     HCab    A    C        0      0        2 
  26 chr26_39197048     HPrz    A    C        0      0        2 
  26 chr26_39197048     ZBoe    A    C        1      2        2 
  26 chr26_39197048     ZGre    A    C        1      2        2 
  26 chr26_39197048     ZHar    A    C        0      0        2 
  26 chr26_39197048   Sample    A    C        0      0        2 
  26 chr26_39199295     AAsi    T    A        0      0        2 
  26 chr26_39199295     AKia    T    A        0      0        2 
  26 chr26_39199295     AOna    T    A        0      0        2 
  26 chr26_39199295     ASom    T    A        0      0        2 
  26 chr26_39199295     HCab    T    A        0      0        2 
  26 chr26_39199295     HPrz    T    A        0      0        2 
  26 chr26_39199295     ZBoe    T    A        0      0        2 
  26 chr26_39199295     ZGre    T    A        0      0        2 
  26 chr26_39199295     ZHar    T    A        1      2        2 
  26 chr26_39199295   Sample    T    A        0      0        2 
  26 chr26_39199383     AAsi    G    A        0      0        2 
  26 chr26_39199383     AKia    G    A        1      2        2 
  26 chr26_39199383     AOna    G    A        0      0        2 
  26 chr26_39199383     ASom    G    A        0      0        2 
  26 chr26_39199383     HCab    G    A        0      0        2 
  26 chr26_39199383     HPrz    G    A        0      0        2 
  26 chr26_39199383     ZBoe    G    A        0      0        2 
  26 chr26_39199383     ZGre    G    A        0      0        2 
  26 chr26_39199383     ZHar    G    A        0      0        2 
  26 chr26_39199383   Sample    G    A        0      0        2 
  26 chr26_39199769     AAsi    G    C        0      0        2 
  26 chr26_39199769     AKia    G    C        0      0        2 
  26 chr26_39199769     AOna    G    C        0      0        2 
  26 chr26_39199769     ASom    G    C        0      0        2 
  26 chr26_39199769     HCab    G    C        1      2        2 
  26 chr26_39199769     HPrz    G    C        1      2        2 
  26 chr26_39199769     ZBoe    G    C        0      0        2 
  26 chr26_39199769     ZGre    G    C        0      0        2 
  26 chr26_39199769     ZHar    G    C        0      0        2 
  26 chr26_39199769   Sample    G    C        0      0        2 
  26 chr26_39201790     AAsi    T    C        0      0        2 
  26 chr26_39201790     AKia    T    C        0      0        2 
  26 chr26_39201790     AOna    T    C        0      0        2 
  26 chr26_39201790     ASom    T    C        1      2        2 
  26 chr26_39201790     HCab    T    C        0      0        2 
  26 chr26_39201790     HPrz    T    C        0      0        2 
  26 chr26_39201790     ZBoe    T    C        0      0        2 
  26 chr26_39201790     ZGre    T    C        0      0        2 
  26 chr26_39201790     ZHar    T    C        0      0        2 
  26 chr26_39201790   Sample    T    C        0      0        2 
  26 chr26_39203630     AAsi    T    C        0      0        2 
  26 chr26_39203630     AKia    T    C      0.5      1        2 
  26 chr26_39203630     AOna    T    C        0      0        2 
  26 chr26_39203630     ASom    T    C        0      0        2 
  26 chr26_39203630     HCab    T    C        0      0        2 
  26 chr26_39203630     HPrz    T    C        0      0        2 
  26 chr26_39203630     ZBoe    T    C        0      0        2 
  26 chr26_39203630     ZGre    T    C        0      0        2 
  26 chr26_39203630     ZHar    T    C        0      0        2 
  26 chr26_39203630   Sample    T    C        0      0        2 
  26 chr26_39205090     AAsi    T    G        0      0        2 
  26 chr26_39205090     AKia    T    G        0      0        2 
  26 chr26_39205090     AOna    T    G        0      0        2 
  26 chr26_39205090     ASom    T    G        0      0        2 
  26 chr26_39205090     HCab    T    G        1      2        2 
  26 chr26_39205090     HPrz    T    G        1      2        2 
  26 chr26_39205090     ZBoe    T    G        0      0        2 
  26 chr26_39205090     ZGre    T    G        0      0        2 
  26 chr26_39205090     ZHar    T    G        0      0        2 
  26 chr26_39205090   Sample    T    G        0      0        2 
  26 chr26_39207262     AAsi    A    G        1      2        2 
  26 chr26_39207262     AKia    A    G        0      0        2 
  26 chr26_39207262     AOna    A    G        0      0        2 
  26 chr26_39207262     ASom    A    G        0      0        2 
  26 chr26_39207262     HCab    A    G        0      0        2 
  26 chr26_39207262     HPrz    A    G        0      0        2 
  26 chr26_39207262     ZBoe    A    G        0      0        2 
  26 chr26_39207262     ZGre    A    G        0      0        2 
  26 chr26_39207262     ZHar    A    G        0      0        2 
  26 chr26_39207262   Sample    A    G        1      2        2 
  26 chr26_39209086     AAsi    A    G        0      0        2 
  26 chr26_39209086     AKia    A    G        0      0        2 
  26 chr26_39209086     AOna    A    G        0      0        2 
  26 chr26_39209086     ASom    A    G        1      2        2 
  26 chr26_39209086     HCab    A    G        0      0        2 
  26 chr26_39209086     HPrz    A    G        0      0        2 
  26 chr26_39209086     ZBoe    A    G        0      0        2 
  26 chr26_39209086     ZGre    A    G        0      0        2 
  26 chr26_39209086     ZHar    A    G        0      0        2 
  26 chr26_39209086   Sample    A    G        0      0        2 
  26 chr26_39212152     AAsi    T    C        0      0        2 
  26 chr26_39212152     AKia    T    C        0      0        2 
  26 chr26_39212152     AOna    T    C        0      0        2 
  26 chr26_39212152     ASom    T    C        0      0        2 
  26 chr26_39212152     HCab    T    C      0.5      1        2 
  26 chr26_39212152     HPrz    T    C        0      0        2 
  26 chr26_39212152     ZBoe    T    C        0      0        2 
  26 chr26_39212152     ZGre    T    C        0      0        2 
  26 chr26_39212152     ZHar    T    C        0      0        2 
  26 chr26_39212152   Sample    T    C        0      0        2 
  26 chr26_39218759     AAsi    T    C        0      0        2 
  26 chr26_39218759     AKia    T    C        0      0        2 
  26 chr26_39218759     AOna    T    C        0      0        2 
  26 chr26_39218759     ASom    T    C        0      0        2 
  26 chr26_39218759     HCab    T    C        0      0        2 
  26 chr26_39218759     HPrz    T    C        0      0        2 
  26 chr26_39218759     ZBoe    T    C        0      0        2 
  26 chr26_39218759     ZGre    T    C        0      0        2 
  26 chr26_39218759     ZHar    T    C        1      2        2 
  26 chr26_39218759   Sample    T    C        0      0        2 
  26 chr26_39221906     AAsi    T    C        0      0        2 
  26 chr26_39221906     AKia    T    C        0      0        2 
  26 chr26_39221906     AOna    T    C        0      0        2 
  26 chr26_39221906     ASom    T    C        0      0        2 
  26 chr26_39221906     HCab    T    C        1      2        2 
  26 chr26_39221906     HPrz    T    C        0      0        2 
  26 chr26_39221906     ZBoe    T    C        0      0        2 
  26 chr26_39221906     ZGre    T    C        0      0        2 
  26 chr26_39221906     ZHar    T    C        0      0        2 
  26 chr26_39221906   Sample    T    C        0      0        2 
  26 chr26_39222759     AAsi    T    C        0      0        2 
  26 chr26_39222759     AKia    T    C      0.5      1        2 
  26 chr26_39222759     AOna    T    C        0      0        2 
  26 chr26_39222759     ASom    T    C        0      0        2 
  26 chr26_39222759     HCab    T    C        0      0        2 
  26 chr26_39222759     HPrz    T    C        0      0        2 
  26 chr26_39222759     ZBoe    T    C        0      0        2 
  26 chr26_39222759     ZGre    T    C        0      0        2 
  26 chr26_39222759     ZHar    T    C        0      0        2 
  26 chr26_39222759   Sample    T    C        0      0        2 
  26 chr26_39223647     AAsi    T    G        0      0        2 
  26 chr26_39223647     AKia    T    G        0      0        2 
  26 chr26_39223647     AOna    T    G        0      0        2 
  26 chr26_39223647     ASom    T    G        0      0        2 
  26 chr26_39223647     HCab    T    G        0      0        2 
  26 chr26_39223647     HPrz    T    G        0      0        2 
  26 chr26_39223647     ZBoe    T    G      0.5      1        2 
  26 chr26_39223647     ZGre    T    G        0      0        2 
  26 chr26_39223647     ZHar    T    G        0      0        2 
  26 chr26_39223647   Sample    T    G        0      0        2 
  26 chr26_39232583     AAsi    A    T        0      0        2 
  26 chr26_39232583     AKia    A    T        0      0        2 
  26 chr26_39232583     AOna    A    T        0      0        2 
  26 chr26_39232583     ASom    A    T        0      0        2 
  26 chr26_39232583     HCab    A    T        0      0        2 
  26 chr26_39232583     HPrz    A    T        0      0        2 
  26 chr26_39232583     ZBoe    A    T      0.5      1        2 
  26 chr26_39232583     ZGre    A    T        0      0        2 
  26 chr26_39232583     ZHar    A    T        0      0        2 
  26 chr26_39232583   Sample    A    T        0      0        2 
  26 chr26_39238761     AAsi    A    G        0      0        2 
  26 chr26_39238761     AKia    A    G        0      0        2 
  26 chr26_39238761     AOna    A    G      0.5      1        2 
  26 chr26_39238761     ASom    A    G        0      0        2 
  26 chr26_39238761     HCab    A    G        0      0        2 
  26 chr26_39238761     HPrz    A    G        0      0        2 
  26 chr26_39238761     ZBoe    A    G        0      0        2 
  26 chr26_39238761     ZGre    A    G        0      0        2 
  26 chr26_39238761     ZHar    A    G        0      0        2 
  26 chr26_39238761   Sample    A    G        0      0        2 
  26 chr26_39243306     AAsi    A    G        0      0        2 
  26 chr26_39243306     AKia    A    G        1      2        2 
  26 chr26_39243306     AOna    A    G        0      0        2 
  26 chr26_39243306     ASom    A    G        0      0        2 
  26 chr26_39243306     HCab    A    G        0      0        2 
  26 chr26_39243306     HPrz    A    G        0      0        2 
  26 chr26_39243306     ZBoe    A    G        0      0        2 
  26 chr26_39243306     ZGre    A    G        0      0        2 
  26 chr26_39243306     ZHar    A    G        0      0        2 
  26 chr26_39243306   Sample    A    G        0      0        2 
  26 chr26_39245730     AAsi    A    G        0      0        2 
  26 chr26_39245730     AKia    A    G        0      0        2 
  26 chr26_39245730     AOna    A    G        0      0        2 
  26 chr26_39245730     ASom    A    G        0      0        2 
  26 chr26_39245730     HCab    A    G      0.5      1        2 
  26 chr26_39245730     HPrz    A    G        0      0        2 
  26 chr26_39245730     ZBoe    A    G        0      0        2 
  26 chr26_39245730     ZGre    A    G        0      0        2 
  26 chr26_39245730     ZHar    A    G        0      0        2 
  26 chr26_39245730   Sample    A    G        0      0        2 
  26 chr26_39248044     AAsi    T    G        0      0        2 
  26 chr26_39248044     AKia    T    G        0      0        2 
  26 chr26_39248044     AOna    T    G        0      0        2 
  26 chr26_39248044     ASom    T    G        0      0        2 
  26 chr26_39248044     HCab    T    G        0      0        2 
  26 chr26_39248044     HPrz    T    G        0      0        2 
  26 chr26_39248044     ZBoe    T    G        1      2        2 
  26 chr26_39248044     ZGre    T    G        0      0        2 
  26 chr26_39248044     ZHar    T    G        0      0        2 
  26 chr26_39248044   Sample    T    G        0      0        2 
  26 chr26_39250183     AAsi    A    G        1      2        2 
  26 chr26_39250183     AKia    A    G        0      0        2 
  26 chr26_39250183     AOna    A    G        0      0        2 
  26 chr26_39250183     ASom    A    G        0      0        2 
  26 chr26_39250183     HCab    A    G        0      0        2 
  26 chr26_39250183     HPrz    A    G        0      0        2 
  26 chr26_39250183     ZBoe    A    G        0      0        2 
  26 chr26_39250183     ZGre    A    G        0      0        2 
  26 chr26_39250183     ZHar    A    G        0      0        2 
  26 chr26_39250183   Sample    A    G        0      0        2 
  26 chr26_39265417     AAsi    T    C        0      0        2 
  26 chr26_39265417     AKia    T    C        0      0        2 
  26 chr26_39265417     AOna    T    C      0.5      1        2 
  26 chr26_39265417     ASom    T    C        0      0        2 
  26 chr26_39265417     HCab    T    C        1      2        2 
  26 chr26_39265417     HPrz    T    C        1      2        2 
  26 chr26_39265417     ZBoe    T    C        0      0        2 
  26 chr26_39265417     ZGre    T    C        0      0        2 
  26 chr26_39265417     ZHar    T    C        0      0        2 
  26 chr26_39265417   Sample    T    C        0      0        2 
  26 chr26_39275521     AAsi    A    G        0      0        2 
  26 chr26_39275521     AKia    A    G        0      0        2 
  26 chr26_39275521     AOna    A    G        0      0        2 
  26 chr26_39275521     ASom    A    G        0      0        2 
  26 chr26_39275521     HCab    A    G        0      0        2 
  26 chr26_39275521     HPrz    A    G        0      0        2 
  26 chr26_39275521     ZBoe    A    G        1      2        2 
  26 chr26_39275521     ZGre    A    G        0      0        2 
  26 chr26_39275521     ZHar    A    G        0      0        2 
  26 chr26_39275521   Sample    A    G        0      0        2 
  26 chr26_39283435     AAsi    T    C        0      0        2 
  26 chr26_39283435     AKia    T    C        1      2        2 
  26 chr26_39283435     AOna    T    C        1      2        2 
  26 chr26_39283435     ASom    T    C        0      0        2 
  26 chr26_39283435     HCab    T    C        0      0        2 
  26 chr26_39283435     HPrz    T    C        0      0        2 
  26 chr26_39283435     ZBoe    T    C        0      0        2 
  26 chr26_39283435     ZGre    T    C        0      0        2 
  26 chr26_39283435     ZHar    T    C        0      0        2 
  26 chr26_39283435   Sample    T    C        0      0        2 
  26 chr26_39283534     AAsi    A    G        0      0        2 
  26 chr26_39283534     AKia    A    G        0      0        2 
  26 chr26_39283534     AOna    A    G        0      0        2 
  26 chr26_39283534     ASom    A    G      0.5      1        2 
  26 chr26_39283534     HCab    A    G        0      0        2 
  26 chr26_39283534     HPrz    A    G        0      0        2 
  26 chr26_39283534     ZBoe    A    G        0      0        2 
  26 chr26_39283534     ZGre    A    G        0      0        2 
  26 chr26_39283534     ZHar    A    G        0      0        2 
  26 chr26_39283534   Sample    A    G        0      0        2 
  26 chr26_39284842     AAsi    C    G        0      0        2 
  26 chr26_39284842     AKia    C    G        0      0        2 
  26 chr26_39284842     AOna    C    G        0      0        2 
  26 chr26_39284842     ASom    C    G        0      0        2 
  26 chr26_39284842     HCab    C    G        0      0        2 
  26 chr26_39284842     HPrz    C    G        0      0        2 
  26 chr26_39284842     ZBoe    C    G        1      2        2 
  26 chr26_39284842     ZGre    C    G        0      0        2 
  26 chr26_39284842     ZHar    C    G        0      0        2 
  26 chr26_39284842   Sample    C    G        0      0        2 
  26 chr26_39289896     AAsi    T    G        0      0        2 
  26 chr26_39289896     AKia    T    G        0      0        2 
  26 chr26_39289896     AOna    T    G        0      0        2 
  26 chr26_39289896     ASom    T    G        0      0        2 
  26 chr26_39289896     HCab    T    G        1      2        2 
  26 chr26_39289896     HPrz    T    G        1      2        2 
  26 chr26_39289896     ZBoe    T    G        0      0        2 
  26 chr26_39289896     ZGre    T    G        0      0        2 
  26 chr26_39289896     ZHar    T    G        0      0        2 
  26 chr26_39289896   Sample    T    G        0      0        2 
  26 chr26_39296339     AAsi    A    G        0      0        2 
  26 chr26_39296339     AKia    A    G        1      2        2 
  26 chr26_39296339     AOna    A    G        1      2        2 
  26 chr26_39296339     ASom    A    G        1      2        2 
  26 chr26_39296339     HCab    A    G        0      0        2 
  26 chr26_39296339     HPrz    A    G        0      0        2 
  26 chr26_39296339     ZBoe    A    G        0      0        2 
  26 chr26_39296339     ZGre    A    G        0      0        2 
  26 chr26_39296339     ZHar    A    G        0      0        2 
  26 chr26_39296339   Sample    A    G        1      2        2 
  26 chr26_39308959     AAsi    C    T        1      2        2 
  26 chr26_39308959     AKia    C    T        0      0        2 
  26 chr26_39308959     AOna    C    T        0      0        2 
  26 chr26_39308959     ASom    C    T        1      2        2 
  26 chr26_39308959     HCab    C    T        0      0        2 
  26 chr26_39308959     HPrz    C    T        0      0        2 
  26 chr26_39308959     ZBoe    C    T        0      0        2 
  26 chr26_39308959     ZGre    C    T        0      0        2 
  26 chr26_39308959     ZHar    C    T        0      0        2 
  26 chr26_39308959   Sample    C    T        1      2        2 
  26 chr26_39319162     AAsi    G    A        0      0        2 
  26 chr26_39319162     AKia    G    A        0      0        2 
  26 chr26_39319162     AOna    G    A        0      0        2 
  26 chr26_39319162     ASom    G    A        0      0        2 
  26 chr26_39319162     HCab    G    A        0      0        2 
  26 chr26_39319162     HPrz    G    A        0      0        2 
  26 chr26_39319162     ZBoe    G    A        1      2        2 
  26 chr26_39319162     ZGre    G    A        0      0        2 
  26 chr26_39319162     ZHar    G    A        0      0        2 
  26 chr26_39319162   Sample    G    A        0      0        2 
  26 chr26_39320596     AAsi    G    C        0      0        2 
  26 chr26_39320596     AKia    G    C        0      0        2 
  26 chr26_39320596     AOna    G    C        0      0        2 
  26 chr26_39320596     ASom    G    C        0      0        2 
  26 chr26_39320596     HCab    G    C        0      0        2 
  26 chr26_39320596     HPrz    G    C        0      0        2 
  26 chr26_39320596     ZBoe    G    C        1      2        2 
  26 chr26_39320596     ZGre    G    C        1      2        2 
  26 chr26_39320596     ZHar    G    C        1      2        2 
  26 chr26_39320596   Sample    G    C        0      0        2 
  26 chr26_39321424     AAsi    A    G        0      0        2 
  26 chr26_39321424     AKia    A    G        0      0        2 
  26 chr26_39321424     AOna    A    G        0      0        2 
  26 chr26_39321424     ASom    A    G        0      0        2 
  26 chr26_39321424     HCab    A    G        0      0        2 
  26 chr26_39321424     HPrz    A    G        0      0        2 
  26 chr26_39321424     ZBoe    A    G      0.5      1        2 
  26 chr26_39321424     ZGre    A    G        0      0        2 
  26 chr26_39321424     ZHar    A    G        0      0        2 
  26 chr26_39321424   Sample    A    G        0      0        2 
  26 chr26_39326616     AAsi    G    A        0      0        2 
  26 chr26_39326616     AKia    G    A        0      0        2 
  26 chr26_39326616     AOna    G    A        0      0        2 
  26 chr26_39326616     ASom    G    A        0      0        2 
  26 chr26_39326616     HCab    G    A        1      2        2 
  26 chr26_39326616     HPrz    G    A        1      2        2 
  26 chr26_39326616     ZBoe    G    A        0      0        2 
  26 chr26_39326616     ZGre    G    A        0      0        2 
  26 chr26_39326616     ZHar    G    A        0      0        2 
  26 chr26_39326616   Sample    G    A        0      0        2 
  26 chr26_39327235     AAsi    A    G        0      0        2 
  26 chr26_39327235     AKia    A    G        0      0        2 
  26 chr26_39327235     AOna    A    G      0.5      1        2 
  26 chr26_39327235     ASom    A    G        0      0        2 
  26 chr26_39327235     HCab    A    G        0      0        2 
  26 chr26_39327235     HPrz    A    G        0      0        2 
  26 chr26_39327235     ZBoe    A    G        0      0        2 
  26 chr26_39327235     ZGre    A    G        0      0        2 
  26 chr26_39327235     ZHar    A    G        0      0        2 
  26 chr26_39327235   Sample    A    G        0      0        2 
  26 chr26_39330157     AAsi    C    T        0      0        2 
  26 chr26_39330157     AKia    C    T        0      0        2 
  26 chr26_39330157     AOna    C    T        0      0        2 
  26 chr26_39330157     ASom    C    T        0      0        2 
  26 chr26_39330157     HCab    C    T        0      0        2 
  26 chr26_39330157     HPrz    C    T        0      0        2 
  26 chr26_39330157     ZBoe    C    T      0.5      1        2 
  26 chr26_39330157     ZGre    C    T        0      0        2 
  26 chr26_39330157     ZHar    C    T        0      0        2 
  26 chr26_39330157   Sample    C    T        0      0        2 
  26 chr26_39331310     AAsi    C    T        0      0        2 
  26 chr26_39331310     AKia    C    T        0      0        2 
  26 chr26_39331310     AOna    C    T        0      0        2 
  26 chr26_39331310     ASom    C    T        0      0        2 
  26 chr26_39331310     HCab    C    T        1      2        2 
  26 chr26_39331310     HPrz    C    T        1      2        2 
  26 chr26_39331310     ZBoe    C    T        0      0        2 
  26 chr26_39331310     ZGre    C    T        0      0        2 
  26 chr26_39331310     ZHar    C    T        0      0        2 
  26 chr26_39331310   Sample    C    T        0      0        2 
  26 chr26_39332233     AAsi    A    G        0      0        2 
  26 chr26_39332233     AKia    A    G        1      2        2 
  26 chr26_39332233     AOna    A    G      0.5      1        2 
  26 chr26_39332233     ASom    A    G        0      0        2 
  26 chr26_39332233     HCab    A    G        0      0        2 
  26 chr26_39332233     HPrz    A    G        0      0        2 
  26 chr26_39332233     ZBoe    A    G        0      0        2 
  26 chr26_39332233     ZGre    A    G        0      0        2 
  26 chr26_39332233     ZHar    A    G        0      0        2 
  26 chr26_39332233   Sample    A    G        0      0        2 
  26 chr26_39334603     AAsi    G    A        0      0        2 
  26 chr26_39334603     AKia    G    A        0      0        2 
  26 chr26_39334603     AOna    G    A        0      0        2 
  26 chr26_39334603     ASom    G    A        0      0        2 
  26 chr26_39334603     HCab    G    A        1      2        2 
  26 chr26_39334603     HPrz    G    A        1      2        2 
  26 chr26_39334603     ZBoe    G    A        0      0        2 
  26 chr26_39334603     ZGre    G    A        0      0        2 
  26 chr26_39334603     ZHar    G    A        0      0        2 
  26 chr26_39334603   Sample    G    A        0      0        2 
  26 chr26_39335813     AAsi    C    A        0      0        2 
  26 chr26_39335813     AKia    C    A        0      0        2 
  26 chr26_39335813     AOna    C    A        0      0        2 
  26 chr26_39335813     ASom    C    A        0      0        2 
  26 chr26_39335813     HCab    C    A        0      0        2 
  26 chr26_39335813     HPrz    C    A        0      0        2 
  26 chr26_39335813     ZBoe    C    A        0      0        2 
  26 chr26_39335813     ZGre    C    A        0      0        2 
  26 chr26_39335813     ZHar    C    A        1      2        2 
  26 chr26_39335813   Sample    C    A        0      0        2 
  26 chr26_39336265     AAsi    A    G        0      0        2 
  26 chr26_39336265     AKia    A    G        1      2        2 
  26 chr26_39336265     AOna    A    G        0      0        2 
  26 chr26_39336265     ASom    A    G        0      0        2 
  26 chr26_39336265     HCab    A    G        0      0        2 
  26 chr26_39336265     HPrz    A    G        0      0        2 
  26 chr26_39336265     ZBoe    A    G        0      0        2 
  26 chr26_39336265     ZGre    A    G        0      0        2 
  26 chr26_39336265     ZHar    A    G        0      0        2 
  26 chr26_39336265   Sample    A    G        0      0        2 
  26 chr26_39338283     AAsi    T    C        0      0        2 
  26 chr26_39338283     AKia    T    C        0      0        2 
  26 chr26_39338283     AOna    T    C      0.5      1        2 
  26 chr26_39338283     ASom    T    C        0      0        2 
  26 chr26_39338283     HCab    T    C        0      0        2 
  26 chr26_39338283     HPrz    T    C        0      0        2 
  26 chr26_39338283     ZBoe    T    C        0      0        2 
  26 chr26_39338283     ZGre    T    C        0      0        2 
  26 chr26_39338283     ZHar    T    C        0      0        2 
  26 chr26_39338283   Sample    T    C        0      0        2 
  26 chr26_39343690     AAsi    G    A        0      0        2 
  26 chr26_39343690     AKia    G    A        0      0        2 
  26 chr26_39343690     AOna    G    A        0      0        2 
  26 chr26_39343690     ASom    G    A        0      0        2 
  26 chr26_39343690     HCab    G    A        1      2        2 
  26 chr26_39343690     HPrz    G    A        1      2        2 
  26 chr26_39343690     ZBoe    G    A        0      0        2 
  26 chr26_39343690     ZGre    G    A        0      0        2 
  26 chr26_39343690     ZHar    G    A        0      0        2 
  26 chr26_39343690   Sample    G    A        0      0        2 
  26 chr26_39351768     AAsi    G    A        0      0        2 
  26 chr26_39351768     AKia    G    A        0      0        2 
  26 chr26_39351768     AOna    G    A        0      0        2 
  26 chr26_39351768     ASom    G    A        0      0        2 
  26 chr26_39351768     HCab    G    A        1      2        2 
  26 chr26_39351768     HPrz    G    A        1      2        2 
  26 chr26_39351768     ZBoe    G    A        0      0        2 
  26 chr26_39351768     ZGre    G    A        0      0        2 
  26 chr26_39351768     ZHar    G    A        0      0        2 
  26 chr26_39351768   Sample    G    A        0      0        2 
  26 chr26_39353408     AAsi    A    G        0      0        2 
  26 chr26_39353408     AKia    A    G        1      2        2 
  26 chr26_39353408     AOna    A    G        0      0        2 
  26 chr26_39353408     ASom    A    G        0      0        2 
  26 chr26_39353408     HCab    A    G        0      0        2 
  26 chr26_39353408     HPrz    A    G        0      0        2 
  26 chr26_39353408     ZBoe    A    G        0      0        2 
  26 chr26_39353408     ZGre    A    G        0      0        2 
  26 chr26_39353408     ZHar    A    G        0      0        2 
  26 chr26_39353408   Sample    A    G        0      0        2 
  26 chr26_39354963     AAsi    T    C        0      0        2 
  26 chr26_39354963     AKia    T    C        0      0        2 
  26 chr26_39354963     AOna    T    C        0      0        2 
  26 chr26_39354963     ASom    T    C        0      0        2 
  26 chr26_39354963     HCab    T    C        0      0        2 
  26 chr26_39354963     HPrz    T    C        0      0        2 
  26 chr26_39354963     ZBoe    T    C        0      0        2 
  26 chr26_39354963     ZGre    T    C      0.5      1        2 
  26 chr26_39354963     ZHar    T    C        0      0        2 
  26 chr26_39354963   Sample    T    C        0      0        2 
  26 chr26_39357248     AAsi    C    A        0      0        2 
  26 chr26_39357248     AKia    C    A        0      0        2 
  26 chr26_39357248     AOna    C    A        0      0        2 
  26 chr26_39357248     ASom    C    A        0      0        2 
  26 chr26_39357248     HCab    C    A        1      2        2 
  26 chr26_39357248     HPrz    C    A        1      2        2 
  26 chr26_39357248     ZBoe    C    A        0      0        2 
  26 chr26_39357248     ZGre    C    A        0      0        2 
  26 chr26_39357248     ZHar    C    A        0      0        2 
  26 chr26_39357248   Sample    C    A        0      0        2 
  26 chr26_39358372     AAsi    C    T        0      0        2 
  26 chr26_39358372     AKia    C    T        0      0        2 
  26 chr26_39358372     AOna    C    T        0      0        2 
  26 chr26_39358372     ASom    C    T      0.5      1        2 
  26 chr26_39358372     HCab    C    T        0      0        2 
  26 chr26_39358372     HPrz    C    T        0      0        2 
  26 chr26_39358372     ZBoe    C    T        0      0        2 
  26 chr26_39358372     ZGre    C    T        0      0        2 
  26 chr26_39358372     ZHar    C    T        0      0        2 
  26 chr26_39358372   Sample    C    T        0      0        2 
  26 chr26_39358411     AAsi    G    T        0      0        2 
  26 chr26_39358411     AKia    G    T        0      0        2 
  26 chr26_39358411     AOna    G    T        0      0        2 
  26 chr26_39358411     ASom    G    T        0      0        2 
  26 chr26_39358411     HCab    G    T        1      2        2 
  26 chr26_39358411     HPrz    G    T        1      2        2 
  26 chr26_39358411     ZBoe    G    T        0      0        2 
  26 chr26_39358411     ZGre    G    T        0      0        2 
  26 chr26_39358411     ZHar    G    T        0      0        2 
  26 chr26_39358411   Sample    G    T        0      0        2 
  26 chr26_39360836     AAsi    G    A        0      0        2 
  26 chr26_39360836     AKia    G    A        1      2        2 
  26 chr26_39360836     AOna    G    A        0      0        2 
  26 chr26_39360836     ASom    G    A        0      0        2 
  26 chr26_39360836     HCab    G    A        0      0        2 
  26 chr26_39360836     HPrz    G    A        0      0        2 
  26 chr26_39360836     ZBoe    G    A        0      0        2 
  26 chr26_39360836     ZGre    G    A        0      0        2 
  26 chr26_39360836     ZHar    G    A        0      0        2 
  26 chr26_39360836   Sample    G    A        0      0        2 
  26 chr26_39367254     AAsi    A    G        0      0        2 
  26 chr26_39367254     AKia    A    G        0      0        2 
  26 chr26_39367254     AOna    A    G        0      0        2 
  26 chr26_39367254     ASom    A    G        0      0        2 
  26 chr26_39367254     HCab    A    G        1      2        2 
  26 chr26_39367254     HPrz    A    G        0      0        2 
  26 chr26_39367254     ZBoe    A    G        0      0        2 
  26 chr26_39367254     ZGre    A    G        0      0        2 
  26 chr26_39367254     ZHar    A    G        0      0        2 
  26 chr26_39367254   Sample    A    G        0      0        2 
  26 chr26_39367452     AAsi    C    T        1      2        2 
  26 chr26_39367452     AKia    C    T        1      2        2 
  26 chr26_39367452     AOna    C    T        1      2        2 
  26 chr26_39367452     ASom    C    T        1      2        2 
  26 chr26_39367452     HCab    C    T        0      0        2 
  26 chr26_39367452     HPrz    C    T        0      0        2 
  26 chr26_39367452     ZBoe    C    T        0      0        2 
  26 chr26_39367452     ZGre    C    T        0      0        2 
  26 chr26_39367452     ZHar    C    T        0      0        2 
  26 chr26_39367452   Sample    C    T        1      2        2 
  26 chr26_39369105     AAsi    T    C        0      0        2 
  26 chr26_39369105     AKia    T    C        0      0        2 
  26 chr26_39369105     AOna    T    C        0      0        2 
  26 chr26_39369105     ASom    T    C        0      0        2 
  26 chr26_39369105     HCab    T    C      0.5      1        2 
  26 chr26_39369105     HPrz    T    C        0      0        2 
  26 chr26_39369105     ZBoe    T    C        0      0        2 
  26 chr26_39369105     ZGre    T    C        0      0        2 
  26 chr26_39369105     ZHar    T    C        0      0        2 
  26 chr26_39369105   Sample    T    C        0      0        2 
  26 chr26_39369108     AAsi    A    G        0      0        2 
  26 chr26_39369108     AKia    A    G        0      0        2 
  26 chr26_39369108     AOna    A    G        0      0        2 
  26 chr26_39369108     ASom    A    G        0      0        2 
  26 chr26_39369108     HCab    A    G        1      2        2 
  26 chr26_39369108     HPrz    A    G        1      2        2 
  26 chr26_39369108     ZBoe    A    G        0      0        2 
  26 chr26_39369108     ZGre    A    G        0      0        2 
  26 chr26_39369108     ZHar    A    G        0      0        2 
  26 chr26_39369108   Sample    A    G        0      0        2 
  26 chr26_39377926     AAsi    T    G        0      0        2 
  26 chr26_39377926     AKia    T    G        0      0        2 
  26 chr26_39377926     AOna    T    G      0.5      1        2 
  26 chr26_39377926     ASom    T    G        0      0        2 
  26 chr26_39377926     HCab    T    G        0      0        2 
  26 chr26_39377926     HPrz    T    G        0      0        2 
  26 chr26_39377926     ZBoe    T    G        0      0        2 
  26 chr26_39377926     ZGre    T    G        0      0        2 
  26 chr26_39377926     ZHar    T    G        0      0        2 
  26 chr26_39377926   Sample    T    G        0      0        2 
  26 chr26_39379099     AAsi    A    G        0      0        2 
  26 chr26_39379099     AKia    A    G        1      2        2 
  26 chr26_39379099     AOna    A    G        0      0        2 
  26 chr26_39379099     ASom    A    G        0      0        2 
  26 chr26_39379099     HCab    A    G        0      0        2 
  26 chr26_39379099     HPrz    A    G        0      0        2 
  26 chr26_39379099     ZBoe    A    G        0      0        2 
  26 chr26_39379099     ZGre    A    G        0      0        2 
  26 chr26_39379099     ZHar    A    G        0      0        2 
  26 chr26_39379099   Sample    A    G        0      0        2 
  26 chr26_39385238     AAsi    C    A        0      0        2 
  26 chr26_39385238     AKia    C    A        0      0        2 
  26 chr26_39385238     AOna    C    A        0      0        2 
  26 chr26_39385238     ASom    C    A      0.5      1        2 
  26 chr26_39385238     HCab    C    A        0      0        2 
  26 chr26_39385238     HPrz    C    A        0      0        2 
  26 chr26_39385238     ZBoe    C    A        0      0        2 
  26 chr26_39385238     ZGre    C    A        0      0        2 
  26 chr26_39385238     ZHar    C    A        0      0        2 
  26 chr26_39385238   Sample    C    A        0      0        2 
  26 chr26_39388808     AAsi    A    G        0      0        2 
  26 chr26_39388808     AKia    A    G        0      0        2 
  26 chr26_39388808     AOna    A    G        1      2        2 
  26 chr26_39388808     ASom    A    G        0      0        2 
  26 chr26_39388808     HCab    A    G        0      0        2 
  26 chr26_39388808     HPrz    A    G        0      0        2 
  26 chr26_39388808     ZBoe    A    G        0      0        2 
  26 chr26_39388808     ZGre    A    G        0      0        2 
  26 chr26_39388808     ZHar    A    G        0      0        2 
  26 chr26_39388808   Sample    A    G        0      0        2 
  26 chr26_39392776     AAsi    T    G        0      0        2 
  26 chr26_39392776     AKia    T    G        0      0        2 
  26 chr26_39392776     AOna    T    G        0      0        2 
  26 chr26_39392776     ASom    T    G        0      0        2 
  26 chr26_39392776     HCab    T    G        0      0        2 
  26 chr26_39392776     HPrz    T    G        0      0        2 
  26 chr26_39392776     ZBoe    T    G        0      0        2 
  26 chr26_39392776     ZGre    T    G        0      0        2 
  26 chr26_39392776     ZHar    T    G        1      2        2 
  26 chr26_39392776   Sample    T    G        0      0        2 
  26 chr26_39398491     AAsi    T    C        0      0        2 
  26 chr26_39398491     AKia    T    C        1      2        2 
  26 chr26_39398491     AOna    T    C      0.5      1        2 
  26 chr26_39398491     ASom    T    C        0      0        2 
  26 chr26_39398491     HCab    T    C        0      0        2 
  26 chr26_39398491     HPrz    T    C        0      0        2 
  26 chr26_39398491     ZBoe    T    C        0      0        2 
  26 chr26_39398491     ZGre    T    C        0      0        2 
  26 chr26_39398491     ZHar    T    C        0      0        2 
  26 chr26_39398491   Sample    T    C        0      0        2 
  26 chr26_39405293     AAsi    G    A        0      0        2 
  26 chr26_39405293     AKia    G    A        0      0        2 
  26 chr26_39405293     AOna    G    A        0      0        2 
  26 chr26_39405293     ASom    G    A        0      0        2 
  26 chr26_39405293     HCab    G    A        1      2        2 
  26 chr26_39405293     HPrz    G    A        1      2        2 
  26 chr26_39405293     ZBoe    G    A        0      0        2 
  26 chr26_39405293     ZGre    G    A        0      0        2 
  26 chr26_39405293     ZHar    G    A        0      0        2 
  26 chr26_39405293   Sample    G    A        0      0        2 
  26 chr26_39405654     AAsi    T    C        0      0        2 
  26 chr26_39405654     AKia    T    C        0      0        2 
  26 chr26_39405654     AOna    T    C        0      0        2 
  26 chr26_39405654     ASom    T    C        0      0        2 
  26 chr26_39405654     HCab    T    C        0      0        2 
  26 chr26_39405654     HPrz    T    C        0      0        2 
  26 chr26_39405654     ZBoe    T    C        0      0        2 
  26 chr26_39405654     ZGre    T    C        0      0        2 
  26 chr26_39405654     ZHar    T    C        1      2        2 
  26 chr26_39405654   Sample    T    C        0      0        2 
  26 chr26_39406772     AAsi    A    G        0      0        2 
  26 chr26_39406772     AKia    A    G        0      0        2 
  26 chr26_39406772     AOna    A    G        0      0        2 
  26 chr26_39406772     ASom    A    G        0      0        2 
  26 chr26_39406772     HCab    A    G        0      0        2 
  26 chr26_39406772     HPrz    A    G        0      0        2 
  26 chr26_39406772     ZBoe    A    G        0      0        2 
  26 chr26_39406772     ZGre    A    G      0.5      1        2 
  26 chr26_39406772     ZHar    A    G        0      0        2 
  26 chr26_39406772   Sample    A    G        0      0        2 
  26 chr26_39408175     AAsi    G    A        0      0        2 
  26 chr26_39408175     AKia    G    A        0      0        2 
  26 chr26_39408175     AOna    G    A        0      0        2 
  26 chr26_39408175     ASom    G    A        0      0        2 
  26 chr26_39408175     HCab    G    A        1      2        2 
  26 chr26_39408175     HPrz    G    A        1      2        2 
  26 chr26_39408175     ZBoe    G    A        0      0        2 
  26 chr26_39408175     ZGre    G    A        0      0        2 
  26 chr26_39408175     ZHar    G    A        0      0        2 
  26 chr26_39408175   Sample    G    A        0      0        2 
  26 chr26_39414943     AAsi    A    C        0      0        2 
  26 chr26_39414943     AKia    A    C        1      2        2 
  26 chr26_39414943     AOna    A    C        0      0        2 
  26 chr26_39414943     ASom    A    C        0      0        2 
  26 chr26_39414943     HCab    A    C        0      0        2 
  26 chr26_39414943     HPrz    A    C        0      0        2 
  26 chr26_39414943     ZBoe    A    C        0      0        2 
  26 chr26_39414943     ZGre    A    C        0      0        2 
  26 chr26_39414943     ZHar    A    C        0      0        2 
  26 chr26_39414943   Sample    A    C        0      0        2 
  26 chr26_39418332     AAsi    A    G        1      2        2 
  26 chr26_39418332     AKia    A    G        0      0        2 
  26 chr26_39418332     AOna    A    G        0      0        2 
  26 chr26_39418332     ASom    A    G        0      0        2 
  26 chr26_39418332     HCab    A    G        0      0        2 
  26 chr26_39418332     HPrz    A    G        0      0        2 
  26 chr26_39418332     ZBoe    A    G        0      0        2 
  26 chr26_39418332     ZGre    A    G        0      0        2 
  26 chr26_39418332     ZHar    A    G        0      0        2 
  26 chr26_39418332   Sample    A    G        0      0        2 
  26 chr26_39422864     AAsi    T    C        0      0        2 
  26 chr26_39422864     AKia    T    C        0      0        2 
  26 chr26_39422864     AOna    T    C        0      0        2 
  26 chr26_39422864     ASom    T    C        0      0        2 
  26 chr26_39422864     HCab    T    C        0      0        2 
  26 chr26_39422864     HPrz    T    C        0      0        2 
  26 chr26_39422864     ZBoe    T    C        0      0        2 
  26 chr26_39422864     ZGre    T    C      0.5      1        2 
  26 chr26_39422864     ZHar    T    C        0      0        2 
  26 chr26_39422864   Sample    T    C        0      0        2 
  26 chr26_39423352     AAsi    G    A        0      0        2 
  26 chr26_39423352     AKia    G    A        0      0        2 
  26 chr26_39423352     AOna    G    A        0      0        2 
  26 chr26_39423352     ASom    G    A        0      0        2 
  26 chr26_39423352     HCab    G    A        0      0        2 
  26 chr26_39423352     HPrz    G    A        0      0        2 
  26 chr26_39423352     ZBoe    G    A        0      0        2 
  26 chr26_39423352     ZGre    G    A        1      2        2 
  26 chr26_39423352     ZHar    G    A        0      0        2 
  26 chr26_39423352   Sample    G    A        0      0        2 
  26 chr26_39432660     AAsi    G    C        0      0        2 
  26 chr26_39432660     AKia    G    C        0      0        2 
  26 chr26_39432660     AOna    G    C        0      0        2 
  26 chr26_39432660     ASom    G    C        0      0        2 
  26 chr26_39432660     HCab    G    C        1      2        2 
  26 chr26_39432660     HPrz    G    C        1      2        2 
  26 chr26_39432660     ZBoe    G    C        0      0        2 
  26 chr26_39432660     ZGre    G    C        0      0        2 
  26 chr26_39432660     ZHar    G    C        0      0        2 
  26 chr26_39432660   Sample    G    C        0      0        2 
  26 chr26_39433140     AAsi    A    G        1      2        2 
  26 chr26_39433140     AKia    A    G        0      0        2 
  26 chr26_39433140     AOna    A    G        0      0        2 
  26 chr26_39433140     ASom    A    G        1      2        2 
  26 chr26_39433140     HCab    A    G        0      0        2 
  26 chr26_39433140     HPrz    A    G        0      0        2 
  26 chr26_39433140     ZBoe    A    G        0      0        2 
  26 chr26_39433140     ZGre    A    G        0      0        2 
  26 chr26_39433140     ZHar    A    G        0      0        2 
  26 chr26_39433140   Sample    A    G        1      2        2 
  26 chr26_39434634     AAsi    T    C        0      0        2 
  26 chr26_39434634     AKia    T    C        0      0        2 
  26 chr26_39434634     AOna    T    C        0      0        2 
  26 chr26_39434634     ASom    T    C        0      0        2 
  26 chr26_39434634     HCab    T    C        1      2        2 
  26 chr26_39434634     HPrz    T    C        1      2        2 
  26 chr26_39434634     ZBoe    T    C        0      0        2 
  26 chr26_39434634     ZGre    T    C        0      0        2 
  26 chr26_39434634     ZHar    T    C        0      0        2 
  26 chr26_39434634   Sample    T    C        0      0        2 
  26 chr26_39435388     AAsi    A    G        0      0        2 
  26 chr26_39435388     AKia    A    G        0      0        2 
  26 chr26_39435388     AOna    A    G        0      0        2 
  26 chr26_39435388     ASom    A    G        0      0        2 
  26 chr26_39435388     HCab    A    G        0      0        2 
  26 chr26_39435388     HPrz    A    G        0      0        2 
  26 chr26_39435388     ZBoe    A    G        0      0        2 
  26 chr26_39435388     ZGre    A    G        0      0        2 
  26 chr26_39435388     ZHar    A    G        1      2        2 
  26 chr26_39435388   Sample    A    G        0      0        2 
  26 chr26_39437863     AAsi    T    A        0      0        2 
  26 chr26_39437863     AKia    T    A        0      0        2 
  26 chr26_39437863     AOna    T    A      0.5      1        2 
  26 chr26_39437863     ASom    T    A        0      0        2 
  26 chr26_39437863     HCab    T    A        0      0        2 
  26 chr26_39437863     HPrz    T    A        0      0        2 
  26 chr26_39437863     ZBoe    T    A        0      0        2 
  26 chr26_39437863     ZGre    T    A        0      0        2 
  26 chr26_39437863     ZHar    T    A        0      0        2 
  26 chr26_39437863   Sample    T    A        0      0        2 
  26 chr26_39438273     AAsi    A    G        0      0        2 
  26 chr26_39438273     AKia    A    G        1      2        2 
  26 chr26_39438273     AOna    A    G      0.5      1        2 
  26 chr26_39438273     ASom    A    G        0      0        2 
  26 chr26_39438273     HCab    A    G        0      0        2 
  26 chr26_39438273     HPrz    A    G        0      0        2 
  26 chr26_39438273     ZBoe    A    G        0      0        2 
  26 chr26_39438273     ZGre    A    G        0      0        2 
  26 chr26_39438273     ZHar    A    G        0      0        2 
  26 chr26_39438273   Sample    A    G        0      0        2 
  26 chr26_39444339     AAsi    G    A        0      0        2 
  26 chr26_39444339     AKia    G    A        0      0        2 
  26 chr26_39444339     AOna    G    A        0      0        2 
  26 chr26_39444339     ASom    G    A        0      0        2 
  26 chr26_39444339     HCab    G    A        1      2        2 
  26 chr26_39444339     HPrz    G    A        1      2        2 
  26 chr26_39444339     ZBoe    G    A        0      0        2 
  26 chr26_39444339     ZGre    G    A        0      0        2 
  26 chr26_39444339     ZHar    G    A        0      0        2 
  26 chr26_39444339   Sample    G    A        0      0        2 
  26 chr26_39445548     AAsi    C    T        0      0        2 
  26 chr26_39445548     AKia    C    T        0      0        2 
  26 chr26_39445548     AOna    C    T        0      0        2 
  26 chr26_39445548     ASom    C    T        0      0        2 
  26 chr26_39445548     HCab    C    T        1      2        2 
  26 chr26_39445548     HPrz    C    T        1      2        2 
  26 chr26_39445548     ZBoe    C    T        0      0        2 
  26 chr26_39445548     ZGre    C    T        0      0        2 
  26 chr26_39445548     ZHar    C    T        0      0        2 
  26 chr26_39445548   Sample    C    T        0      0        2 
  26 chr26_39446696     AAsi    T    C        1      2        2 
  26 chr26_39446696     AKia    T    C        0      0        2 
  26 chr26_39446696     AOna    T    C        0      0        2 
  26 chr26_39446696     ASom    T    C        0      0        2 
  26 chr26_39446696     HCab    T    C        0      0        2 
  26 chr26_39446696     HPrz    T    C        0      0        2 
  26 chr26_39446696     ZBoe    T    C        0      0        2 
  26 chr26_39446696     ZGre    T    C        0      0        2 
  26 chr26_39446696     ZHar    T    C        0      0        2 
  26 chr26_39446696   Sample    T    C        0      0        2 
  26 chr26_39460559     AAsi    A    G        0      0        2 
  26 chr26_39460559     AKia    A    G        0      0        2 
  26 chr26_39460559     AOna    A    G        0      0        2 
  26 chr26_39460559     ASom    A    G        0      0        2 
  26 chr26_39460559     HCab    A    G        0      0        2 
  26 chr26_39460559     HPrz    A    G        0      0        2 
  26 chr26_39460559     ZBoe    A    G        1      2        2 
  26 chr26_39460559     ZGre    A    G        0      0        2 
  26 chr26_39460559     ZHar    A    G        0      0        2 
  26 chr26_39460559   Sample    A    G        0      0        2 
  26 chr26_39465819     AAsi    G    A        0      0        2 
  26 chr26_39465819     AKia    G    A        0      0        2 
  26 chr26_39465819     AOna    G    A        0      0        2 
  26 chr26_39465819     ASom    G    A        0      0        2 
  26 chr26_39465819     HCab    G    A        1      2        2 
  26 chr26_39465819     HPrz    G    A        1      2        2 
  26 chr26_39465819     ZBoe    G    A        0      0        2 
  26 chr26_39465819     ZGre    G    A        0      0        2 
  26 chr26_39465819     ZHar    G    A        0      0        2 
  26 chr26_39465819   Sample    G    A        0      0        2 
  26 chr26_39473104     AAsi    T    C        0      0        2 
  26 chr26_39473104     AKia    T    C        0      0        2 
  26 chr26_39473104     AOna    T    C        0      0        2 
  26 chr26_39473104     ASom    T    C        0      0        2 
  26 chr26_39473104     HCab    T    C        1      2        2 
  26 chr26_39473104     HPrz    T    C        1      2        2 
  26 chr26_39473104     ZBoe    T    C        0      0        2 
  26 chr26_39473104     ZGre    T    C        0      0        2 
  26 chr26_39473104     ZHar    T    C        0      0        2 
  26 chr26_39473104   Sample    T    C        0      0        2 
  26 chr26_39473340     AAsi    A    G        0      0        2 
  26 chr26_39473340     AKia    A    G        0      0        2 
  26 chr26_39473340     AOna    A    G        1      2        2 
  26 chr26_39473340     ASom    A    G        0      0        2 
  26 chr26_39473340     HCab    A    G        0      0        2 
  26 chr26_39473340     HPrz    A    G        0      0        2 
  26 chr26_39473340     ZBoe    A    G      0.5      1        2 
  26 chr26_39473340     ZGre    A    G        0      0        2 
  26 chr26_39473340     ZHar    A    G        0      0        2 
  26 chr26_39473340   Sample    A    G        0      0        2 
  26 chr26_39484015     AAsi    T    C        0      0        2 
  26 chr26_39484015     AKia    T    C        0      0        2 
  26 chr26_39484015     AOna    T    C        0      0        2 
  26 chr26_39484015     ASom    T    C        0      0        2 
  26 chr26_39484015     HCab    T    C        0      0        2 
  26 chr26_39484015     HPrz    T    C        0      0        2 
  26 chr26_39484015     ZBoe    T    C        0      0        2 
  26 chr26_39484015     ZGre    T    C        0      0        2 
  26 chr26_39484015     ZHar    T    C        1      2        2 
  26 chr26_39484015   Sample    T    C        0      0        2 
  26 chr26_39484349     AAsi    A    G        0      0        2 
  26 chr26_39484349     AKia    A    G        0      0        2 
  26 chr26_39484349     AOna    A    G        0      0        2 
  26 chr26_39484349     ASom    A    G        0      0        2 
  26 chr26_39484349     HCab    A    G        0      0        2 
  26 chr26_39484349     HPrz    A    G        0      0        2 
  26 chr26_39484349     ZBoe    A    G        0      0        2 
  26 chr26_39484349     ZGre    A    G        0      0        2 
  26 chr26_39484349     ZHar    A    G        1      2        2 
  26 chr26_39484349   Sample    A    G        0      0        2 
  26 chr26_39485740     AAsi    T    C        0      0        2 
  26 chr26_39485740     AKia    T    C      0.5      1        2 
  26 chr26_39485740     AOna    T    C      0.5      1        2 
  26 chr26_39485740     ASom    T    C        0      0        2 
  26 chr26_39485740     HCab    T    C        0      0        2 
  26 chr26_39485740     HPrz    T    C        0      0        2 
  26 chr26_39485740     ZBoe    T    C        0      0        2 
  26 chr26_39485740     ZGre    T    C        0      0        2 
  26 chr26_39485740     ZHar    T    C        0      0        2 
  26 chr26_39485740   Sample    T    C        0      0        2 
  26 chr26_39487021     AAsi    C    T        0      0        2 
  26 chr26_39487021     AKia    C    T        0      0        2 
  26 chr26_39487021     AOna    C    T        0      0        2 
  26 chr26_39487021     ASom    C    T        0      0        2 
  26 chr26_39487021     HCab    C    T        0      0        2 
  26 chr26_39487021     HPrz    C    T        0      0        2 
  26 chr26_39487021     ZBoe    C    T        0      0        2 
  26 chr26_39487021     ZGre    C    T        0      0        2 
  26 chr26_39487021     ZHar    C    T        1      2        2 
  26 chr26_39487021   Sample    C    T        0      0        2 
  26 chr26_39489025     AAsi    T    C        0      0        2 
  26 chr26_39489025     AKia    T    C        0      0        2 
  26 chr26_39489025     AOna    T    C        0      0        2 
  26 chr26_39489025     ASom    T    C      0.5      1        2 
  26 chr26_39489025     HCab    T    C        0      0        2 
  26 chr26_39489025     HPrz    T    C        0      0        2 
  26 chr26_39489025     ZBoe    T    C        0      0        2 
  26 chr26_39489025     ZGre    T    C        0      0        2 
  26 chr26_39489025     ZHar    T    C        0      0        2 
  26 chr26_39489025   Sample    T    C        0      0        2 
  26 chr26_39497917     AAsi    A    G        0      0        2 
  26 chr26_39497917     AKia    A    G        0      0        2 
  26 chr26_39497917     AOna    A    G        0      0        2 
  26 chr26_39497917     ASom    A    G        0      0        2 
  26 chr26_39497917     HCab    A    G        0      0        2 
  26 chr26_39497917     HPrz    A    G        0      0        2 
  26 chr26_39497917     ZBoe    A    G        0      0        2 
  26 chr26_39497917     ZGre    A    G        0      0        2 
  26 chr26_39497917     ZHar    A    G        1      2        2 
  26 chr26_39497917   Sample    A    G        0      0        2 
  26 chr26_39500687     AAsi    A    G        0      0        2 
  26 chr26_39500687     AKia    A    G        0      0        2 
  26 chr26_39500687     AOna    A    G        0      0        2 
  26 chr26_39500687     ASom    A    G        0      0        2 
  26 chr26_39500687     HCab    A    G        0      0        2 
  26 chr26_39500687     HPrz    A    G      0.5      1        2 
  26 chr26_39500687     ZBoe    A    G        0      0        2 
  26 chr26_39500687     ZGre    A    G        0      0        2 
  26 chr26_39500687     ZHar    A    G        0      0        2 
  26 chr26_39500687   Sample    A    G        0      0        2 
  26 chr26_39502688     AAsi    C    A        0      0        2 
  26 chr26_39502688     AKia    C    A      0.5      1        2 
  26 chr26_39502688     AOna    C    A        0      0        2 
  26 chr26_39502688     ASom    C    A        0      0        2 
  26 chr26_39502688     HCab    C    A        1      2        2 
  26 chr26_39502688     HPrz    C    A        1      2        2 
  26 chr26_39502688     ZBoe    C    A        0      0        2 
  26 chr26_39502688     ZGre    C    A        0      0        2 
  26 chr26_39502688     ZHar    C    A        0      0        2 
  26 chr26_39502688   Sample    C    A        0      0        2 
  26 chr26_39506128     AAsi    G    A        1      2        2 
  26 chr26_39506128     AKia    G    A        0      0        2 
  26 chr26_39506128     AOna    G    A        0      0        2 
  26 chr26_39506128     ASom    G    A      0.5      1        2 
  26 chr26_39506128     HCab    G    A        0      0        2 
  26 chr26_39506128     HPrz    G    A        0      0        2 
  26 chr26_39506128     ZBoe    G    A        0      0        2 
  26 chr26_39506128     ZGre    G    A        0      0        2 
  26 chr26_39506128     ZHar    G    A        0      0        2 
  26 chr26_39506128   Sample    G    A        0      0        2 
  26 chr26_39509401     AAsi    A    G        0      0        2 
  26 chr26_39509401     AKia    A    G        0      0        2 
  26 chr26_39509401     AOna    A    G        0      0        2 
  26 chr26_39509401     ASom    A    G        0      0        2 
  26 chr26_39509401     HCab    A    G        0      0        2 
  26 chr26_39509401     HPrz    A    G        0      0        2 
  26 chr26_39509401     ZBoe    A    G        0      0        2 
  26 chr26_39509401     ZGre    A    G        1      2        2 
  26 chr26_39509401     ZHar    A    G        0      0        2 
  26 chr26_39509401   Sample    A    G        0      0        2 
  26 chr26_39510777     AAsi    T    C        0      0        2 
  26 chr26_39510777     AKia    T    C        0      0        2 
  26 chr26_39510777     AOna    T    C        0      0        2 
  26 chr26_39510777     ASom    T    C        0      0        2 
  26 chr26_39510777     HCab    T    C        0      0        2 
  26 chr26_39510777     HPrz    T    C        0      0        2 
  26 chr26_39510777     ZBoe    T    C        0      0        2 
  26 chr26_39510777     ZGre    T    C        0      0        2 
  26 chr26_39510777     ZHar    T    C        1      2        2 
  26 chr26_39510777   Sample    T    C        0      0        2 
  26 chr26_39511356     AAsi    A    G        0      0        2 
  26 chr26_39511356     AKia    A    G        0      0        2 
  26 chr26_39511356     AOna    A    G        0      0        2 
  26 chr26_39511356     ASom    A    G        0      0        2 
  26 chr26_39511356     HCab    A    G        0      0        2 
  26 chr26_39511356     HPrz    A    G        0      0        2 
  26 chr26_39511356     ZBoe    A    G        0      0        2 
  26 chr26_39511356     ZGre    A    G        1      2        2 
  26 chr26_39511356     ZHar    A    G        0      0        2 
  26 chr26_39511356   Sample    A    G        0      0        2 
  26 chr26_39511909     AAsi    T    C        1      2        2 
  26 chr26_39511909     AKia    T    C        0      0        2 
  26 chr26_39511909     AOna    T    C        0      0        2 
  26 chr26_39511909     ASom    T    C      0.5      1        2 
  26 chr26_39511909     HCab    T    C        0      0        2 
  26 chr26_39511909     HPrz    T    C        0      0        2 
  26 chr26_39511909     ZBoe    T    C        0      0        2 
  26 chr26_39511909     ZGre    T    C        1      2        2 
  26 chr26_39511909     ZHar    T    C        0      0        2 
  26 chr26_39511909   Sample    T    C        1      2        2 
  26 chr26_39515612     AAsi    T    C        0      0        2 
  26 chr26_39515612     AKia    T    C        0      0        2 
  26 chr26_39515612     AOna    T    C      0.5      1        2 
  26 chr26_39515612     ASom    T    C        0      0        2 
  26 chr26_39515612     HCab    T    C        0      0        2 
  26 chr26_39515612     HPrz    T    C        0      0        2 
  26 chr26_39515612     ZBoe    T    C        0      0        2 
  26 chr26_39515612     ZGre    T    C        0      0        2 
  26 chr26_39515612     ZHar    T    C        0      0        2 
  26 chr26_39515612   Sample    T    C        0      0        2 
  26 chr26_39516331     AAsi    G    A        0      0        2 
  26 chr26_39516331     AKia    G    A        0      0        2 
  26 chr26_39516331     AOna    G    A        0      0        2 
  26 chr26_39516331     ASom    G    A        0      0        2 
  26 chr26_39516331     HCab    G    A        0      0        2 
  26 chr26_39516331     HPrz    G    A      0.5      1        2 
  26 chr26_39516331     ZBoe    G    A        0      0        2 
  26 chr26_39516331     ZGre    G    A        0      0        2 
  26 chr26_39516331     ZHar    G    A        0      0        2 
  26 chr26_39516331   Sample    G    A        0      0        2 
  26 chr26_39521317     AAsi    A    G        0      0        2 
  26 chr26_39521317     AKia    A    G      0.5      1        2 
  26 chr26_39521317     AOna    A    G      0.5      1        2 
  26 chr26_39521317     ASom    A    G        0      0        2 
  26 chr26_39521317     HCab    A    G        0      0        2 
  26 chr26_39521317     HPrz    A    G        0      0        2 
  26 chr26_39521317     ZBoe    A    G        0      0        2 
  26 chr26_39521317     ZGre    A    G        0      0        2 
  26 chr26_39521317     ZHar    A    G        0      0        2 
  26 chr26_39521317   Sample    A    G        0      0        2 
  26 chr26_39526003     AAsi    A    G        0      0        2 
  26 chr26_39526003     AKia    A    G        0      0        2 
  26 chr26_39526003     AOna    A    G        0      0        2 
  26 chr26_39526003     ASom    A    G      0.5      1        2 
  26 chr26_39526003     HCab    A    G      0.5      1        2 
  26 chr26_39526003     HPrz    A    G        1      2        2 
  26 chr26_39526003     ZBoe    A    G        0      0        2 
  26 chr26_39526003     ZGre    A    G        0      0        2 
  26 chr26_39526003     ZHar    A    G        0      0        2 
  26 chr26_39526003   Sample    A    G        1      2        2 
  26 chr26_39526006     AAsi    T    C      0.5      1        2 
  26 chr26_39526006     AKia    T    C        0      0        2 
  26 chr26_39526006     AOna    T    C        0      0        2 
  26 chr26_39526006     ASom    T    C        0      0        2 
  26 chr26_39526006     HCab    T    C        0      0        2 
  26 chr26_39526006     HPrz    T    C        0      0        2 
  26 chr26_39526006     ZBoe    T    C        0      0        2 
  26 chr26_39526006     ZGre    T    C        0      0        2 
  26 chr26_39526006     ZHar    T    C        0      0        2 
  26 chr26_39526006   Sample    T    C        0      0        2 
  26 chr26_39527061     AAsi    G    C        0      0        2 
  26 chr26_39527061     AKia    G    C        0      0        2 
  26 chr26_39527061     AOna    G    C        0      0        2 
  26 chr26_39527061     ASom    G    C        0      0        2 
  26 chr26_39527061     HCab    G    C        0      0        2 
  26 chr26_39527061     HPrz    G    C        0      0        2 
  26 chr26_39527061     ZBoe    G    C        0      0        2 
  26 chr26_39527061     ZGre    G    C        1      2        2 
  26 chr26_39527061     ZHar    G    C        0      0        2 
  26 chr26_39527061   Sample    G    C        0      0        2 
  26 chr26_39529763     AAsi    A    C        0      0        2 
  26 chr26_39529763     AKia    A    C        0      0        2 
  26 chr26_39529763     AOna    A    C        0      0        2 
  26 chr26_39529763     ASom    A    C        0      0        2 
  26 chr26_39529763     HCab    A    C        1      2        2 
  26 chr26_39529763     HPrz    A    C        1      2        2 
  26 chr26_39529763     ZBoe    A    C        0      0        2 
  26 chr26_39529763     ZGre    A    C        0      0        2 
  26 chr26_39529763     ZHar    A    C        0      0        2 
  26 chr26_39529763   Sample    A    C        0      0        2 
  26 chr26_39543674     AAsi    C    T        0      0        2 
  26 chr26_39543674     AKia    C    T        1      2        2 
  26 chr26_39543674     AOna    C    T        1      2        2 
  26 chr26_39543674     ASom    C    T        0      0        2 
  26 chr26_39543674     HCab    C    T        1      2        2 
  26 chr26_39543674     HPrz    C    T        1      2        2 
  26 chr26_39543674     ZBoe    C    T        0      0        2 
  26 chr26_39543674     ZGre    C    T        0      0        2 
  26 chr26_39543674     ZHar    C    T        0      0        2 
  26 chr26_39543674   Sample    C    T        0      0        2 
  26 chr26_39544393     AAsi    T    G        0      0        2 
  26 chr26_39544393     AKia    T    G        0      0        2 
  26 chr26_39544393     AOna    T    G        0      0        2 
  26 chr26_39544393     ASom    T    G        0      0        2 
  26 chr26_39544393     HCab    T    G      0.5      1        2 
  26 chr26_39544393     HPrz    T    G        1      2        2 
  26 chr26_39544393     ZBoe    T    G        0      0        2 
  26 chr26_39544393     ZGre    T    G        0      0        2 
  26 chr26_39544393     ZHar    T    G        0      0        2 
  26 chr26_39544393   Sample    T    G        0      0        2 
  26 chr26_39544617     AAsi    A    C        0      0        2 
  26 chr26_39544617     AKia    A    C        0      0        2 
  26 chr26_39544617     AOna    A    C        0      0        2 
  26 chr26_39544617     ASom    A    C        0      0        2 
  26 chr26_39544617     HCab    A    C        1      2        2 
  26 chr26_39544617     HPrz    A    C        1      2        2 
  26 chr26_39544617     ZBoe    A    C        0      0        2 
  26 chr26_39544617     ZGre    A    C        0      0        2 
  26 chr26_39544617     ZHar    A    C        0      0        2 
  26 chr26_39544617   Sample    A    C        0      0        2 
  26 chr26_39549203     AAsi    T    C        0      0        2 
  26 chr26_39549203     AKia    T    C        0      0        2 
  26 chr26_39549203     AOna    T    C        0      0        2 
  26 chr26_39549203     ASom    T    C        0      0        2 
  26 chr26_39549203     HCab    T    C        1      2        2 
  26 chr26_39549203     HPrz    T    C        1      2        2 
  26 chr26_39549203     ZBoe    T    C        0      0        2 
  26 chr26_39549203     ZGre    T    C        0      0        2 
  26 chr26_39549203     ZHar    T    C        0      0        2 
  26 chr26_39549203   Sample    T    C        0      0        2 
  26 chr26_39556191     AAsi    G    A        0      0        2 
  26 chr26_39556191     AKia    G    A        0      0        2 
  26 chr26_39556191     AOna    G    A        0      0        2 
  26 chr26_39556191     ASom    G    A        0      0        2 
  26 chr26_39556191     HCab    G    A        1      2        2 
  26 chr26_39556191     HPrz    G    A        1      2        2 
  26 chr26_39556191     ZBoe    G    A        0      0        2 
  26 chr26_39556191     ZGre    G    A        0      0        2 
  26 chr26_39556191     ZHar    G    A        0      0        2 
  26 chr26_39556191   Sample    G    A        0      0        2 
  26 chr26_39570641     AAsi    A    C        0      0        2 
  26 chr26_39570641     AKia    A    C        0      0        2 
  26 chr26_39570641     AOna    A    C        0      0        2 
  26 chr26_39570641     ASom    A    C        0      0        2 
  26 chr26_39570641     HCab    A    C        1      2        2 
  26 chr26_39570641     HPrz    A    C        1      2        2 
  26 chr26_39570641     ZBoe    A    C        0      0        2 
  26 chr26_39570641     ZGre    A    C        0      0        2 
  26 chr26_39570641     ZHar    A    C        0      0        2 
  26 chr26_39570641   Sample    A    C        0      0        2 
  26 chr26_39576203     AAsi    A    C        0      0        2 
  26 chr26_39576203     AKia    A    C        0      0        2 
  26 chr26_39576203     AOna    A    C        0      0        2 
  26 chr26_39576203     ASom    A    C        0      0        2 
  26 chr26_39576203     HCab    A    C        0      0        2 
  26 chr26_39576203     HPrz    A    C        0      0        2 
  26 chr26_39576203     ZBoe    A    C        0      0        2 
  26 chr26_39576203     ZGre    A    C        0      0        2 
  26 chr26_39576203     ZHar    A    C        1      2        2 
  26 chr26_39576203   Sample    A    C        0      0        2 
  26 chr26_39578655     AAsi    A    G        0      0        2 
  26 chr26_39578655     AKia    A    G        1      2        2 
  26 chr26_39578655     AOna    A    G        0      0        2 
  26 chr26_39578655     ASom    A    G        0      0        2 
  26 chr26_39578655     HCab    A    G        0      0        2 
  26 chr26_39578655     HPrz    A    G        0      0        2 
  26 chr26_39578655     ZBoe    A    G        0      0        2 
  26 chr26_39578655     ZGre    A    G        0      0        2 
  26 chr26_39578655     ZHar    A    G        0      0        2 
  26 chr26_39578655   Sample    A    G        1      2        2 
  26 chr26_39580614     AAsi    T    C        0      0        2 
  26 chr26_39580614     AKia    T    C        0      0        2 
  26 chr26_39580614     AOna    T    C        0      0        2 
  26 chr26_39580614     ASom    T    C        0      0        2 
  26 chr26_39580614     HCab    T    C        0      0        2 
  26 chr26_39580614     HPrz    T    C        0      0        2 
  26 chr26_39580614     ZBoe    T    C        0      0        2 
  26 chr26_39580614     ZGre    T    C        0      0        2 
  26 chr26_39580614     ZHar    T    C        1      2        2 
  26 chr26_39580614   Sample    T    C        0      0        2 
  26 chr26_39585370     AAsi    T    C        0      0        2 
  26 chr26_39585370     AKia    T    C      0.5      1        2 
  26 chr26_39585370     AOna    T    C        0      0        2 
  26 chr26_39585370     ASom    T    C        0      0        2 
  26 chr26_39585370     HCab    T    C        0      0        2 
  26 chr26_39585370     HPrz    T    C        0      0        2 
  26 chr26_39585370     ZBoe    T    C        0      0        2 
  26 chr26_39585370     ZGre    T    C        0      0        2 
  26 chr26_39585370     ZHar    T    C        0      0        2 
  26 chr26_39585370   Sample    T    C        0      0        2 
  26 chr26_39588517     AAsi    A    G        0      0        2 
  26 chr26_39588517     AKia    A    G        0      0        2 
  26 chr26_39588517     AOna    A    G        0      0        2 
  26 chr26_39588517     ASom    A    G        0      0        2 
  26 chr26_39588517     HCab    A    G        1      2        2 
  26 chr26_39588517     HPrz    A    G        1      2        2 
  26 chr26_39588517     ZBoe    A    G        0      0        2 
  26 chr26_39588517     ZGre    A    G        0      0        2 
  26 chr26_39588517     ZHar    A    G        0      0        2 
  26 chr26_39588517   Sample    A    G        0      0        2 
  26 chr26_39589158     AAsi    T    C        0      0        2 
  26 chr26_39589158     AKia    T    C        0      0        2 
  26 chr26_39589158     AOna    T    C        0      0        2 
  26 chr26_39589158     ASom    T    C        0      0        2 
  26 chr26_39589158     HCab    T    C        1      2        2 
  26 chr26_39589158     HPrz    T    C        1      2        2 
  26 chr26_39589158     ZBoe    T    C        0      0        2 
  26 chr26_39589158     ZGre    T    C        0      0        2 
  26 chr26_39589158     ZHar    T    C        0      0        2 
  26 chr26_39589158   Sample    T    C        0      0        2 
  26 chr26_39589498     AAsi    T    C        0      0        2 
  26 chr26_39589498     AKia    T    C        0      0        2 
  26 chr26_39589498     AOna    T    C        0      0        2 
  26 chr26_39589498     ASom    T    C        0      0        2 
  26 chr26_39589498     HCab    T    C        0      0        2 
  26 chr26_39589498     HPrz    T    C      0.5      1        2 
  26 chr26_39589498     ZBoe    T    C        0      0        2 
  26 chr26_39589498     ZGre    T    C        0      0        2 
  26 chr26_39589498     ZHar    T    C        0      0        2 
  26 chr26_39589498   Sample    T    C        0      0        2 
  26 chr26_39589836     AAsi    T    C        0      0        2 
  26 chr26_39589836     AKia    T    C        0      0        2 
  26 chr26_39589836     AOna    T    C        0      0        2 
  26 chr26_39589836     ASom    T    C      0.5      1        2 
  26 chr26_39589836     HCab    T    C        0      0        2 
  26 chr26_39589836     HPrz    T    C        0      0        2 
  26 chr26_39589836     ZBoe    T    C        0      0        2 
  26 chr26_39589836     ZGre    T    C        0      0        2 
  26 chr26_39589836     ZHar    T    C        0      0        2 
  26 chr26_39589836   Sample    T    C        0      0        2 
  26 chr26_39595387     AAsi    A    G        0      0        2 
  26 chr26_39595387     AKia    A    G        0      0        2 
  26 chr26_39595387     AOna    A    G        0      0        2 
  26 chr26_39595387     ASom    A    G        0      0        2 
  26 chr26_39595387     HCab    A    G        0      0        2 
  26 chr26_39595387     HPrz    A    G        0      0        2 
  26 chr26_39595387     ZBoe    A    G        0      0        2 
  26 chr26_39595387     ZGre    A    G        0      0        2 
  26 chr26_39595387     ZHar    A    G        1      2        2 
  26 chr26_39595387   Sample    A    G        0      0        2 
  26 chr26_39602252     AAsi    C    T        0      0        2 
  26 chr26_39602252     AKia    C    T        0      0        2 
  26 chr26_39602252     AOna    C    T        0      0        2 
  26 chr26_39602252     ASom    C    T        0      0        2 
  26 chr26_39602252     HCab    C    T        1      2        2 
  26 chr26_39602252     HPrz    C    T        1      2        2 
  26 chr26_39602252     ZBoe    C    T        0      0        2 
  26 chr26_39602252     ZGre    C    T        0      0        2 
  26 chr26_39602252     ZHar    C    T        0      0        2 
  26 chr26_39602252   Sample    C    T        0      0        2 
  26 chr26_39604601     AAsi    T    A        0      0        2 
  26 chr26_39604601     AKia    T    A        0      0        2 
  26 chr26_39604601     AOna    T    A        0      0        2 
  26 chr26_39604601     ASom    T    A        0      0        2 
  26 chr26_39604601     HCab    T    A        1      2        2 
  26 chr26_39604601     HPrz    T    A        1      2        2 
  26 chr26_39604601     ZBoe    T    A        0      0        2 
  26 chr26_39604601     ZGre    T    A        0      0        2 
  26 chr26_39604601     ZHar    T    A        0      0        2 
  26 chr26_39604601   Sample    T    A        0      0        2 
  26 chr26_39604729     AAsi    T    A        0      0        2 
  26 chr26_39604729     AKia    T    A        0      0        2 
  26 chr26_39604729     AOna    T    A        0      0        2 
  26 chr26_39604729     ASom    T    A        0      0        2 
  26 chr26_39604729     HCab    T    A        1      2        2 
  26 chr26_39604729     HPrz    T    A        1      2        2 
  26 chr26_39604729     ZBoe    T    A        0      0        2 
  26 chr26_39604729     ZGre    T    A        0      0        2 
  26 chr26_39604729     ZHar    T    A        0      0        2 
  26 chr26_39604729   Sample    T    A        0      0        2 
  26 chr26_39609271     AAsi    T    C        0      0        2 
  26 chr26_39609271     AKia    T    C        0      0        2 
  26 chr26_39609271     AOna    T    C        0      0        2 
  26 chr26_39609271     ASom    T    C        0      0        2 
  26 chr26_39609271     HCab    T    C        0      0        2 
  26 chr26_39609271     HPrz    T    C      0.5      1        2 
  26 chr26_39609271     ZBoe    T    C        0      0        2 
  26 chr26_39609271     ZGre    T    C        0      0        2 
  26 chr26_39609271     ZHar    T    C        0      0        2 
  26 chr26_39609271   Sample    T    C        0      0        2 
  26 chr26_39618398     AAsi    A    G        0      0        2 
  26 chr26_39618398     AKia    A    G        0      0        2 
  26 chr26_39618398     AOna    A    G        0      0        2 
  26 chr26_39618398     ASom    A    G        0      0        2 
  26 chr26_39618398     HCab    A    G        1      2        2 
  26 chr26_39618398     HPrz    A    G        1      2        2 
  26 chr26_39618398     ZBoe    A    G        0      0        2 
  26 chr26_39618398     ZGre    A    G        0      0        2 
  26 chr26_39618398     ZHar    A    G        0      0        2 
  26 chr26_39618398   Sample    A    G        0      0        2 
  26 chr26_39619259     AAsi    T    C        0      0        2 
  26 chr26_39619259     AKia    T    C        0      0        2 
  26 chr26_39619259     AOna    T    C        0      0        2 
  26 chr26_39619259     ASom    T    C        0      0        2 
  26 chr26_39619259     HCab    T    C        0      0        2 
  26 chr26_39619259     HPrz    T    C        0      0        2 
  26 chr26_39619259     ZBoe    T    C        1      2        2 
  26 chr26_39619259     ZGre    T    C        1      2        2 
  26 chr26_39619259     ZHar    T    C        1      2        2 
  26 chr26_39619259   Sample    T    C        0      0        2 
  26 chr26_39621903     AAsi    C    T        0      0        2 
  26 chr26_39621903     AKia    C    T        0      0        2 
  26 chr26_39621903     AOna    C    T        0      0        2 
  26 chr26_39621903     ASom    C    T        0      0        2 
  26 chr26_39621903     HCab    C    T        1      2        2 
  26 chr26_39621903     HPrz    C    T        1      2        2 
  26 chr26_39621903     ZBoe    C    T        0      0        2 
  26 chr26_39621903     ZGre    C    T        0      0        2 
  26 chr26_39621903     ZHar    C    T        0      0        2 
  26 chr26_39621903   Sample    C    T        0      0        2 
  26 chr26_39635966     AAsi    T    C        0      0        2 
  26 chr26_39635966     AKia    T    C        0      0        2 
  26 chr26_39635966     AOna    T    C        0      0        2 
  26 chr26_39635966     ASom    T    C      0.5      1        2 
  26 chr26_39635966     HCab    T    C        0      0        2 
  26 chr26_39635966     HPrz    T    C        0      0        2 
  26 chr26_39635966     ZBoe    T    C      0.5      1        2 
  26 chr26_39635966     ZGre    T    C        0      0        2 
  26 chr26_39635966     ZHar    T    C        0      0        2 
  26 chr26_39635966   Sample    T    C        0      0        2 
  26 chr26_39639896     AAsi    T    G        0      0        2 
  26 chr26_39639896     AKia    T    G        0      0        2 
  26 chr26_39639896     AOna    T    G        0      0        2 
  26 chr26_39639896     ASom    T    G        0      0        2 
  26 chr26_39639896     HCab    T    G        1      2        2 
  26 chr26_39639896     HPrz    T    G        1      2        2 
  26 chr26_39639896     ZBoe    T    G        0      0        2 
  26 chr26_39639896     ZGre    T    G        0      0        2 
  26 chr26_39639896     ZHar    T    G        0      0        2 
  26 chr26_39639896   Sample    T    G        0      0        2 
  26 chr26_39641509     AAsi    A    G        0      0        2 
  26 chr26_39641509     AKia    A    G        0      0        2 
  26 chr26_39641509     AOna    A    G        0      0        2 
  26 chr26_39641509     ASom    A    G        0      0        2 
  26 chr26_39641509     HCab    A    G        0      0        2 
  26 chr26_39641509     HPrz    A    G        0      0        2 
  26 chr26_39641509     ZBoe    A    G        0      0        2 
  26 chr26_39641509     ZGre    A    G        0      0        2 
  26 chr26_39641509     ZHar    A    G        1      2        2 
  26 chr26_39641509   Sample    A    G        0      0        2 
  26 chr26_39642521     AAsi    C    T        0      0        2 
  26 chr26_39642521     AKia    C    T        0      0        2 
  26 chr26_39642521     AOna    C    T        0      0        2 
  26 chr26_39642521     ASom    C    T        0      0        2 
  26 chr26_39642521     HCab    C    T        1      2        2 
  26 chr26_39642521     HPrz    C    T        1      2        2 
  26 chr26_39642521     ZBoe    C    T        0      0        2 
  26 chr26_39642521     ZGre    C    T        0      0        2 
  26 chr26_39642521     ZHar    C    T        0      0        2 
  26 chr26_39642521   Sample    C    T        0      0        2 
  26 chr26_39642597     AAsi    A    G        0      0        2 
  26 chr26_39642597     AKia    A    G        0      0        2 
  26 chr26_39642597     AOna    A    G        0      0        2 
  26 chr26_39642597     ASom    A    G        0      0        2 
  26 chr26_39642597     HCab    A    G        0      0        2 
  26 chr26_39642597     HPrz    A    G        0      0        2 
  26 chr26_39642597     ZBoe    A    G        1      2        2 
  26 chr26_39642597     ZGre    A    G        0      0        2 
  26 chr26_39642597     ZHar    A    G        0      0        2 
  26 chr26_39642597   Sample    A    G        0      0        2 
  26 chr26_39650853     AAsi    T    C      0.5      1        2 
  26 chr26_39650853     AKia    T    C        0      0        2 
  26 chr26_39650853     AOna    T    C        0      0        2 
  26 chr26_39650853     ASom    T    C        0      0        2 
  26 chr26_39650853     HCab    T    C        0      0        2 
  26 chr26_39650853     HPrz    T    C        0      0        2 
  26 chr26_39650853     ZBoe    T    C        0      0        2 
  26 chr26_39650853     ZGre    T    C        0      0        2 
  26 chr26_39650853     ZHar    T    C        0      0        2 
  26 chr26_39650853   Sample    T    C        0      0        2 
  26 chr26_39652412     AAsi    C    T        0      0        2 
  26 chr26_39652412     AKia    C    T        1      2        2 
  26 chr26_39652412     AOna    C    T        1      2        2 
  26 chr26_39652412     ASom    C    T        0      0        2 
  26 chr26_39652412     HCab    C    T        0      0        2 
  26 chr26_39652412     HPrz    C    T        0      0        2 
  26 chr26_39652412     ZBoe    C    T        0      0        2 
  26 chr26_39652412     ZGre    C    T        0      0        2 
  26 chr26_39652412     ZHar    C    T        0      0        2 
  26 chr26_39652412   Sample    C    T        0      0        2 
  26 chr26_39652716     AAsi    G    A        0      0        2 
  26 chr26_39652716     AKia    G    A        0      0        2 
  26 chr26_39652716     AOna    G    A        0      0        2 
  26 chr26_39652716     ASom    G    A        0      0        2 
  26 chr26_39652716     HCab    G    A        0      0        2 
  26 chr26_39652716     HPrz    G    A        0      0        2 
  26 chr26_39652716     ZBoe    G    A      0.5      1        2 
  26 chr26_39652716     ZGre    G    A        0      0        2 
  26 chr26_39652716     ZHar    G    A        0      0        2 
  26 chr26_39652716   Sample    G    A        0      0        2 
  26 chr26_39653156     AAsi    A    G        0      0        2 
  26 chr26_39653156     AKia    A    G        0      0        2 
  26 chr26_39653156     AOna    A    G        0      0        2 
  26 chr26_39653156     ASom    A    G        0      0        2 
  26 chr26_39653156     HCab    A    G        1      2        2 
  26 chr26_39653156     HPrz    A    G        1      2        2 
  26 chr26_39653156     ZBoe    A    G        0      0        2 
  26 chr26_39653156     ZGre    A    G        0      0        2 
  26 chr26_39653156     ZHar    A    G        0      0        2 
  26 chr26_39653156   Sample    A    G        0      0        2 
  26 chr26_39656162     AAsi    G    T        0      0        2 
  26 chr26_39656162     AKia    G    T        0      0        2 
  26 chr26_39656162     AOna    G    T      0.5      1        2 
  26 chr26_39656162     ASom    G    T        0      0        2 
  26 chr26_39656162     HCab    G    T        0      0        2 
  26 chr26_39656162     HPrz    G    T        0      0        2 
  26 chr26_39656162     ZBoe    G    T        0      0        2 
  26 chr26_39656162     ZGre    G    T        0      0        2 
  26 chr26_39656162     ZHar    G    T        0      0        2 
  26 chr26_39656162   Sample    G    T        0      0        2 
  26 chr26_39659042     AAsi    T    C        0      0        2 
  26 chr26_39659042     AKia    T    C        0      0        2 
  26 chr26_39659042     AOna    T    C        0      0        2 
  26 chr26_39659042     ASom    T    C        0      0        2 
  26 chr26_39659042     HCab    T    C        1      2        2 
  26 chr26_39659042     HPrz    T    C        1      2        2 
  26 chr26_39659042     ZBoe    T    C        0      0        2 
  26 chr26_39659042     ZGre    T    C        0      0        2 
  26 chr26_39659042     ZHar    T    C        0      0        2 
  26 chr26_39659042   Sample    T    C        0      0        2 
  26 chr26_39664403     AAsi    A    G        0      0        2 
  26 chr26_39664403     AKia    A    G        0      0        2 
  26 chr26_39664403     AOna    A    G      0.5      1        2 
  26 chr26_39664403     ASom    A    G        0      0        2 
  26 chr26_39664403     HCab    A    G        0      0        2 
  26 chr26_39664403     HPrz    A    G        0      0        2 
  26 chr26_39664403     ZBoe    A    G        0      0        2 
  26 chr26_39664403     ZGre    A    G        0      0        2 
  26 chr26_39664403     ZHar    A    G        0      0        2 
  26 chr26_39664403   Sample    A    G        0      0        2 
  26 chr26_39664838     AAsi    T    C        0      0        2 
  26 chr26_39664838     AKia    T    C        1      2        2 
  26 chr26_39664838     AOna    T    C        1      2        2 
  26 chr26_39664838     ASom    T    C        0      0        2 
  26 chr26_39664838     HCab    T    C        0      0        2 
  26 chr26_39664838     HPrz    T    C        0      0        2 
  26 chr26_39664838     ZBoe    T    C        0      0        2 
  26 chr26_39664838     ZGre    T    C        0      0        2 
  26 chr26_39664838     ZHar    T    C        0      0        2 
  26 chr26_39664838   Sample    T    C        0      0        2 
  26 chr26_39666591     AAsi    C    G        0      0        2 
  26 chr26_39666591     AKia    C    G        0      0        2 
  26 chr26_39666591     AOna    C    G        0      0        2 
  26 chr26_39666591     ASom    C    G        0      0        2 
  26 chr26_39666591     HCab    C    G        1      2        2 
  26 chr26_39666591     HPrz    C    G        1      2        2 
  26 chr26_39666591     ZBoe    C    G        0      0        2 
  26 chr26_39666591     ZGre    C    G        0      0        2 
  26 chr26_39666591     ZHar    C    G        0      0        2 
  26 chr26_39666591   Sample    C    G        0      0        2 
  26 chr26_39667892     AAsi    G    C        0      0        2 
  26 chr26_39667892     AKia    G    C        0      0        2 
  26 chr26_39667892     AOna    G    C        0      0        2 
  26 chr26_39667892     ASom    G    C        0      0        2 
  26 chr26_39667892     HCab    G    C        0      0        2 
  26 chr26_39667892     HPrz    G    C        0      0        2 
  26 chr26_39667892     ZBoe    G    C        1      2        2 
  26 chr26_39667892     ZGre    G    C        0      0        2 
  26 chr26_39667892     ZHar    G    C        0      0        2 
  26 chr26_39667892   Sample    G    C        0      0        2 
  26 chr26_39668189     AAsi    C    T        0      0        2 
  26 chr26_39668189     AKia    C    T        0      0        2 
  26 chr26_39668189     AOna    C    T        0      0        2 
  26 chr26_39668189     ASom    C    T        0      0        2 
  26 chr26_39668189     HCab    C    T        0      0        2 
  26 chr26_39668189     HPrz    C    T        0      0        2 
  26 chr26_39668189     ZBoe    C    T        0      0        2 
  26 chr26_39668189     ZGre    C    T        1      2        2 
  26 chr26_39668189     ZHar    C    T        0      0        2 
  26 chr26_39668189   Sample    C    T        0      0        2 
  26 chr26_39671575     AAsi    T    C        0      0        2 
  26 chr26_39671575     AKia    T    C        0      0        2 
  26 chr26_39671575     AOna    T    C        0      0        2 
  26 chr26_39671575     ASom    T    C        0      0        2 
  26 chr26_39671575     HCab    T    C        0      0        2 
  26 chr26_39671575     HPrz    T    C        0      0        2 
  26 chr26_39671575     ZBoe    T    C        0      0        2 
  26 chr26_39671575     ZGre    T    C        0      0        2 
  26 chr26_39671575     ZHar    T    C        1      2        2 
  26 chr26_39671575   Sample    T    C        0      0        2 
  26 chr26_39676806     AAsi    A    G        0      0        2 
  26 chr26_39676806     AKia    A    G        0      0        2 
  26 chr26_39676806     AOna    A    G        0      0        2 
  26 chr26_39676806     ASom    A    G        0      0        2 
  26 chr26_39676806     HCab    A    G        1      2        2 
  26 chr26_39676806     HPrz    A    G        1      2        2 
  26 chr26_39676806     ZBoe    A    G        0      0        2 
  26 chr26_39676806     ZGre    A    G        0      0        2 
  26 chr26_39676806     ZHar    A    G        0      0        2 
  26 chr26_39676806   Sample    A    G        0      0        2 
  26 chr26_39679695     AAsi    T    C        0      0        2 
  26 chr26_39679695     AKia    T    C        0      0        2 
  26 chr26_39679695     AOna    T    C        0      0        2 
  26 chr26_39679695     ASom    T    C        0      0        2 
  26 chr26_39679695     HCab    T    C        1      2        2 
  26 chr26_39679695     HPrz    T    C        1      2        2 
  26 chr26_39679695     ZBoe    T    C        0      0        2 
  26 chr26_39679695     ZGre    T    C        0      0        2 
  26 chr26_39679695     ZHar    T    C        0      0        2 
  26 chr26_39679695   Sample    T    C        0      0        2 
  26 chr26_39681730     AAsi    G    T      0.5      1        2 
  26 chr26_39681730     AKia    G    T        0      0        2 
  26 chr26_39681730     AOna    G    T        0      0        2 
  26 chr26_39681730     ASom    G    T        0      0        2 
  26 chr26_39681730     HCab    G    T        0      0        2 
  26 chr26_39681730     HPrz    G    T        0      0        2 
  26 chr26_39681730     ZBoe    G    T        0      0        2 
  26 chr26_39681730     ZGre    G    T        0      0        2 
  26 chr26_39681730     ZHar    G    T        0      0        2 
  26 chr26_39681730   Sample    G    T        0      0        2 
  26 chr26_39688999     AAsi    T    C        0      0        2 
  26 chr26_39688999     AKia    T    C      0.5      1        2 
  26 chr26_39688999     AOna    T    C        0      0        2 
  26 chr26_39688999     ASom    T    C        0      0        2 
  26 chr26_39688999     HCab    T    C        0      0        2 
  26 chr26_39688999     HPrz    T    C        0      0        2 
  26 chr26_39688999     ZBoe    T    C        0      0        2 
  26 chr26_39688999     ZGre    T    C        0      0        2 
  26 chr26_39688999     ZHar    T    C        0      0        2 
  26 chr26_39688999   Sample    T    C        0      0        2 
  26 chr26_39690532     AAsi    T    A        0      0        2 
  26 chr26_39690532     AKia    T    A        0      0        2 
  26 chr26_39690532     AOna    T    A      0.5      1        2 
  26 chr26_39690532     ASom    T    A        0      0        2 
  26 chr26_39690532     HCab    T    A        0      0        2 
  26 chr26_39690532     HPrz    T    A        0      0        2 
  26 chr26_39690532     ZBoe    T    A        0      0        2 
  26 chr26_39690532     ZGre    T    A        0      0        2 
  26 chr26_39690532     ZHar    T    A        0      0        2 
  26 chr26_39690532   Sample    T    A        0      0        2 
  26 chr26_39694795     AAsi    T    C        0      0        2 
  26 chr26_39694795     AKia    T    C        0      0        2 
  26 chr26_39694795     AOna    T    C        0      0        2 
  26 chr26_39694795     ASom    T    C        0      0        2 
  26 chr26_39694795     HCab    T    C        0      0        2 
  26 chr26_39694795     HPrz    T    C        0      0        2 
  26 chr26_39694795     ZBoe    T    C        0      0        2 
  26 chr26_39694795     ZGre    T    C        0      0        2 
  26 chr26_39694795     ZHar    T    C        1      2        2 
  26 chr26_39694795   Sample    T    C        0      0        2 
  26 chr26_39695776     AAsi    A    G        0      0        2 
  26 chr26_39695776     AKia    A    G        0      0        2 
  26 chr26_39695776     AOna    A    G        0      0        2 
  26 chr26_39695776     ASom    A    G        0      0        2 
  26 chr26_39695776     HCab    A    G        0      0        2 
  26 chr26_39695776     HPrz    A    G        0      0        2 
  26 chr26_39695776     ZBoe    A    G      0.5      1        2 
  26 chr26_39695776     ZGre    A    G        0      0        2 
  26 chr26_39695776     ZHar    A    G        0      0        2 
  26 chr26_39695776   Sample    A    G        0      0        2 
  26 chr26_39698236     AAsi    A    G        0      0        2 
  26 chr26_39698236     AKia    A    G        0      0        2 
  26 chr26_39698236     AOna    A    G      0.5      1        2 
  26 chr26_39698236     ASom    A    G        0      0        2 
  26 chr26_39698236     HCab    A    G        0      0        2 
  26 chr26_39698236     HPrz    A    G        0      0        2 
  26 chr26_39698236     ZBoe    A    G        0      0        2 
  26 chr26_39698236     ZGre    A    G        0      0        2 
  26 chr26_39698236     ZHar    A    G        0      0        2 
  26 chr26_39698236   Sample    A    G        0      0        2 
  26 chr26_39698994     AAsi    A    G        0      0        2 
  26 chr26_39698994     AKia    A    G        0      0        2 
  26 chr26_39698994     AOna    A    G        0      0        2 
  26 chr26_39698994     ASom    A    G        0      0        2 
  26 chr26_39698994     HCab    A    G        0      0        2 
  26 chr26_39698994     HPrz    A    G        0      0        2 
  26 chr26_39698994     ZBoe    A    G      0.5      1        2 
  26 chr26_39698994     ZGre    A    G        0      0        2 
  26 chr26_39698994     ZHar    A    G        1      2        2 
  26 chr26_39698994   Sample    A    G        0      0        2 
  26 chr26_39699877     AAsi    G    T        0      0        2 
  26 chr26_39699877     AKia    G    T        0      0        2 
  26 chr26_39699877     AOna    G    T        0      0        2 
  26 chr26_39699877     ASom    G    T        0      0        2 
  26 chr26_39699877     HCab    G    T        1      2        2 
  26 chr26_39699877     HPrz    G    T        1      2        2 
  26 chr26_39699877     ZBoe    G    T        0      0        2 
  26 chr26_39699877     ZGre    G    T        0      0        2 
  26 chr26_39699877     ZHar    G    T        0      0        2 
  26 chr26_39699877   Sample    G    T        0      0        2 
  26 chr26_39701222     AAsi    A    G        0      0        2 
  26 chr26_39701222     AKia    A    G        0      0        2 
  26 chr26_39701222     AOna    A    G        0      0        2 
  26 chr26_39701222     ASom    A    G      0.5      1        2 
  26 chr26_39701222     HCab    A    G        0      0        2 
  26 chr26_39701222     HPrz    A    G        0      0        2 
  26 chr26_39701222     ZBoe    A    G        0      0        2 
  26 chr26_39701222     ZGre    A    G        0      0        2 
  26 chr26_39701222     ZHar    A    G        0      0        2 
  26 chr26_39701222   Sample    A    G        0      0        2 
  26 chr26_39701488     AAsi    C    A        0      0        2 
  26 chr26_39701488     AKia    C    A        0      0        2 
  26 chr26_39701488     AOna    C    A        0      0        2 
  26 chr26_39701488     ASom    C    A        0      0        2 
  26 chr26_39701488     HCab    C    A        0      0        2 
  26 chr26_39701488     HPrz    C    A      0.5      1        2 
  26 chr26_39701488     ZBoe    C    A        0      0        2 
  26 chr26_39701488     ZGre    C    A        0      0        2 
  26 chr26_39701488     ZHar    C    A        0      0        2 
  26 chr26_39701488   Sample    C    A        0      0        2 
  26 chr26_39722505     AAsi    A    G        0      0        2 
  26 chr26_39722505     AKia    A    G        0      0        2 
  26 chr26_39722505     AOna    A    G        0      0        2 
  26 chr26_39722505     ASom    A    G        0      0        2 
  26 chr26_39722505     HCab    A    G        0      0        2 
  26 chr26_39722505     HPrz    A    G        0      0        2 
  26 chr26_39722505     ZBoe    A    G        0      0        2 
  26 chr26_39722505     ZGre    A    G      0.5      1        2 
  26 chr26_39722505     ZHar    A    G        0      0        2 
  26 chr26_39722505   Sample    A    G        0      0        2 
  26 chr26_39728821     AAsi    T    C        0      0        2 
  26 chr26_39728821     AKia    T    C        0      0        2 
  26 chr26_39728821     AOna    T    C        0      0        2 
  26 chr26_39728821     ASom    T    C      0.5      1        2 
  26 chr26_39728821     HCab    T    C        0      0        2 
  26 chr26_39728821     HPrz    T    C        0      0        2 
  26 chr26_39728821     ZBoe    T    C        0      0        2 
  26 chr26_39728821     ZGre    T    C        0      0        2 
  26 chr26_39728821     ZHar    T    C        0      0        2 
  26 chr26_39728821   Sample    T    C        0      0        2 
  26 chr26_39729521     AAsi    C    G        0      0        2 
  26 chr26_39729521     AKia    C    G        0      0        2 
  26 chr26_39729521     AOna    C    G        0      0        2 
  26 chr26_39729521     ASom    C    G        0      0        2 
  26 chr26_39729521     HCab    C    G        0      0        2 
  26 chr26_39729521     HPrz    C    G        0      0        2 
  26 chr26_39729521     ZBoe    C    G      0.5      1        2 
  26 chr26_39729521     ZGre    C    G        0      0        2 
  26 chr26_39729521     ZHar    C    G        0      0        2 
  26 chr26_39729521   Sample    C    G        0      0        2 
  26 chr26_39741149     AAsi    C    T        0      0        2 
  26 chr26_39741149     AKia    C    T        0      0        2 
  26 chr26_39741149     AOna    C    T        0      0        2 
  26 chr26_39741149     ASom    C    T        0      0        2 
  26 chr26_39741149     HCab    C    T        0      0        2 
  26 chr26_39741149     HPrz    C    T        0      0        2 
  26 chr26_39741149     ZBoe    C    T        0      0        2 
  26 chr26_39741149     ZGre    C    T        0      0        2 
  26 chr26_39741149     ZHar    C    T        1      2        2 
  26 chr26_39741149   Sample    C    T        0      0        2 
  26 chr26_39743621     AAsi    C    T        0      0        2 
  26 chr26_39743621     AKia    C    T        0      0        2 
  26 chr26_39743621     AOna    C    T        0      0        2 
  26 chr26_39743621     ASom    C    T        0      0        2 
  26 chr26_39743621     HCab    C    T        1      2        2 
  26 chr26_39743621     HPrz    C    T        1      2        2 
  26 chr26_39743621     ZBoe    C    T        0      0        2 
  26 chr26_39743621     ZGre    C    T        0      0        2 
  26 chr26_39743621     ZHar    C    T        0      0        2 
  26 chr26_39743621   Sample    C    T        0      0        2 
  26 chr26_39750290     AAsi    A    G      0.5      1        2 
  26 chr26_39750290     AKia    A    G        0      0        2 
  26 chr26_39750290     AOna    A    G        0      0        2 
  26 chr26_39750290     ASom    A    G      0.5      1        2 
  26 chr26_39750290     HCab    A    G        0      0        2 
  26 chr26_39750290     HPrz    A    G        0      0        2 
  26 chr26_39750290     ZBoe    A    G        0      0        2 
  26 chr26_39750290     ZGre    A    G        0      0        2 
  26 chr26_39750290     ZHar    A    G        0      0        2 
  26 chr26_39750290   Sample    A    G        0      0        2 
  26 chr26_39768413     AAsi    T    G        0      0        2 
  26 chr26_39768413     AKia    T    G        0      0        2 
  26 chr26_39768413     AOna    T    G        0      0        2 
  26 chr26_39768413     ASom    T    G        0      0        2 
  26 chr26_39768413     HCab    T    G        0      0        2 
  26 chr26_39768413     HPrz    T    G        0      0        2 
  26 chr26_39768413     ZBoe    T    G      0.5      1        2 
  26 chr26_39768413     ZGre    T    G        0      0        2 
  26 chr26_39768413     ZHar    T    G        0      0        2 
  26 chr26_39768413   Sample    T    G        0      0        2 
  26 chr26_39774157     AAsi    G    C        0      0        2 
  26 chr26_39774157     AKia    G    C        0      0        2 
  26 chr26_39774157     AOna    G    C        0      0        2 
  26 chr26_39774157     ASom    G    C      0.5      1        2 
  26 chr26_39774157     HCab    G    C        0      0        2 
  26 chr26_39774157     HPrz    G    C        0      0        2 
  26 chr26_39774157     ZBoe    G    C        0      0        2 
  26 chr26_39774157     ZGre    G    C        0      0        2 
  26 chr26_39774157     ZHar    G    C        0      0        2 
  26 chr26_39774157   Sample    G    C        0      0        2 
  26 chr26_39790961     AAsi    G    A        0      0        2 
  26 chr26_39790961     AKia    G    A        1      2        2 
  26 chr26_39790961     AOna    G    A        0      0        2 
  26 chr26_39790961     ASom    G    A        0      0        2 
  26 chr26_39790961     HCab    G    A        0      0        2 
  26 chr26_39790961     HPrz    G    A        0      0        2 
  26 chr26_39790961     ZBoe    G    A        0      0        2 
  26 chr26_39790961     ZGre    G    A        0      0        2 
  26 chr26_39790961     ZHar    G    A        0      0        2 
  26 chr26_39790961   Sample    G    A        0      0        2 
  26 chr26_39795266     AAsi    A    G        0      0        2 
  26 chr26_39795266     AKia    A    G        0      0        2 
  26 chr26_39795266     AOna    A    G        0      0        2 
  26 chr26_39795266     ASom    A    G        1      2        2 
  26 chr26_39795266     HCab    A    G        0      0        2 
  26 chr26_39795266     HPrz    A    G        0      0        2 
  26 chr26_39795266     ZBoe    A    G        0      0        2 
  26 chr26_39795266     ZGre    A    G        0      0        2 
  26 chr26_39795266     ZHar    A    G        0      0        2 
  26 chr26_39795266   Sample    A    G        0      0        2 
  26 chr26_39798062     AAsi    A    C        0      0        2 
  26 chr26_39798062     AKia    A    C        0      0        2 
  26 chr26_39798062     AOna    A    C        0      0        2 
  26 chr26_39798062     ASom    A    C        0      0        2 
  26 chr26_39798062     HCab    A    C        0      0        2 
  26 chr26_39798062     HPrz    A    C        0      0        2 
  26 chr26_39798062     ZBoe    A    C        0      0        2 
  26 chr26_39798062     ZGre    A    C      0.5      1        2 
  26 chr26_39798062     ZHar    A    C        0      0        2 
  26 chr26_39798062   Sample    A    C        0      0        2 
  26 chr26_39802229     AAsi    T    C        0      0        2 
  26 chr26_39802229     AKia    T    C        0      0        2 
  26 chr26_39802229     AOna    T    C        0      0        2 
  26 chr26_39802229     ASom    T    C        0      0        2 
  26 chr26_39802229     HCab    T    C        0      0        2 
  26 chr26_39802229     HPrz    T    C        0      0        2 
  26 chr26_39802229     ZBoe    T    C        0      0        2 
  26 chr26_39802229     ZGre    T    C        0      0        2 
  26 chr26_39802229     ZHar    T    C        1      2        2 
  26 chr26_39802229   Sample    T    C        0      0        2 
  26 chr26_39805108     AAsi    T    G        0      0        2 
  26 chr26_39805108     AKia    T    G        0      0        2 
  26 chr26_39805108     AOna    T    G        0      0        2 
  26 chr26_39805108     ASom    T    G        0      0        2 
  26 chr26_39805108     HCab    T    G        1      2        2 
  26 chr26_39805108     HPrz    T    G        1      2        2 
  26 chr26_39805108     ZBoe    T    G        0      0        2 
  26 chr26_39805108     ZGre    T    G        0      0        2 
  26 chr26_39805108     ZHar    T    G        0      0        2 
  26 chr26_39805108   Sample    T    G        0      0        2 
  26 chr26_39806838     AAsi    T    C        0      0        2 
  26 chr26_39806838     AKia    T    C        0      0        2 
  26 chr26_39806838     AOna    T    C        0      0        2 
  26 chr26_39806838     ASom    T    C        0      0        2 
  26 chr26_39806838     HCab    T    C        0      0        2 
  26 chr26_39806838     HPrz    T    C        0      0        2 
  26 chr26_39806838     ZBoe    T    C        0      0        2 
  26 chr26_39806838     ZGre    T    C      0.5      1        2 
  26 chr26_39806838     ZHar    T    C        0      0        2 
  26 chr26_39806838   Sample    T    C        0      0        2 
  26 chr26_39811949     AAsi    G    A        0      0        2 
  26 chr26_39811949     AKia    G    A        1      2        2 
  26 chr26_39811949     AOna    G    A      0.5      1        2 
  26 chr26_39811949     ASom    G    A        0      0        2 
  26 chr26_39811949     HCab    G    A        0      0        2 
  26 chr26_39811949     HPrz    G    A        0      0        2 
  26 chr26_39811949     ZBoe    G    A        0      0        2 
  26 chr26_39811949     ZGre    G    A        0      0        2 
  26 chr26_39811949     ZHar    G    A        0      0        2 
  26 chr26_39811949   Sample    G    A        0      0        2 
  26 chr26_39813037     AAsi    C    G        0      0        2 
  26 chr26_39813037     AKia    C    G        0      0        2 
  26 chr26_39813037     AOna    C    G        0      0        2 
  26 chr26_39813037     ASom    C    G        0      0        2 
  26 chr26_39813037     HCab    C    G        1      2        2 
  26 chr26_39813037     HPrz    C    G        1      2        2 
  26 chr26_39813037     ZBoe    C    G        0      0        2 
  26 chr26_39813037     ZGre    C    G        0      0        2 
  26 chr26_39813037     ZHar    C    G        0      0        2 
  26 chr26_39813037   Sample    C    G        0      0        2 
  26 chr26_39830517     AAsi    A    G        0      0        2 
  26 chr26_39830517     AKia    A    G      0.5      1        2 
  26 chr26_39830517     AOna    A    G        0      0        2 
  26 chr26_39830517     ASom    A    G        0      0        2 
  26 chr26_39830517     HCab    A    G        0      0        2 
  26 chr26_39830517     HPrz    A    G        0      0        2 
  26 chr26_39830517     ZBoe    A    G        0      0        2 
  26 chr26_39830517     ZGre    A    G        0      0        2 
  26 chr26_39830517     ZHar    A    G        0      0        2 
  26 chr26_39830517   Sample    A    G        0      0        2 
  26 chr26_39836929     AAsi    G    A        0      0        2 
  26 chr26_39836929     AKia    G    A        0      0        2 
  26 chr26_39836929     AOna    G    A        0      0        2 
  26 chr26_39836929     ASom    G    A        0      0        2 
  26 chr26_39836929     HCab    G    A        0      0        2 
  26 chr26_39836929     HPrz    G    A        0      0        2 
  26 chr26_39836929     ZBoe    G    A      0.5      1        2 
  26 chr26_39836929     ZGre    G    A        0      0        2 
  26 chr26_39836929     ZHar    G    A        0      0        2 
  26 chr26_39836929   Sample    G    A        0      0        2 
  26 chr26_39837440     AAsi    C    T        0      0        2 
  26 chr26_39837440     AKia    C    T        0      0        2 
  26 chr26_39837440     AOna    C    T        0      0        2 
  26 chr26_39837440     ASom    C    T        0      0        2 
  26 chr26_39837440     HCab    C    T        0      0        2 
  26 chr26_39837440     HPrz    C    T        0      0        2 
  26 chr26_39837440     ZBoe    C    T        0      0        2 
  26 chr26_39837440     ZGre    C    T        1      2        2 
  26 chr26_39837440     ZHar    C    T        0      0        2 
  26 chr26_39837440   Sample    C    T        0      0        2 
  26 chr26_39847320     AAsi    T    C        0      0        2 
  26 chr26_39847320     AKia    T    C        0      0        2 
  26 chr26_39847320     AOna    T    C        0      0        2 
  26 chr26_39847320     ASom    T    C        0      0        2 
  26 chr26_39847320     HCab    T    C        0      0        2 
  26 chr26_39847320     HPrz    T    C        0      0        2 
  26 chr26_39847320     ZBoe    T    C        0      0        2 
  26 chr26_39847320     ZGre    T    C        0      0        2 
  26 chr26_39847320     ZHar    T    C        1      2        2 
  26 chr26_39847320   Sample    T    C        0      0        2 
  26 chr26_39847642     AAsi    T    C        0      0        2 
  26 chr26_39847642     AKia    T    C        0      0        2 
  26 chr26_39847642     AOna    T    C      0.5      1        2 
  26 chr26_39847642     ASom    T    C        0      0        2 
  26 chr26_39847642     HCab    T    C        0      0        2 
  26 chr26_39847642     HPrz    T    C        0      0        2 
  26 chr26_39847642     ZBoe    T    C        0      0        2 
  26 chr26_39847642     ZGre    T    C        0      0        2 
  26 chr26_39847642     ZHar    T    C        0      0        2 
  26 chr26_39847642   Sample    T    C        0      0        2 
  26 chr26_39852935     AAsi    A    G        0      0        2 
  26 chr26_39852935     AKia    A    G        0      0        2 
  26 chr26_39852935     AOna    A    G        0      0        2 
  26 chr26_39852935     ASom    A    G        0      0        2 
  26 chr26_39852935     HCab    A    G        0      0        2 
  26 chr26_39852935     HPrz    A    G        0      0        2 
  26 chr26_39852935     ZBoe    A    G        0      0        2 
  26 chr26_39852935     ZGre    A    G        1      2        2 
  26 chr26_39852935     ZHar    A    G        0      0        2 
  26 chr26_39852935   Sample    A    G        0      0        2 
  26 chr26_39861940     AAsi    T    C        0      0        2 
  26 chr26_39861940     AKia    T    C        0      0        2 
  26 chr26_39861940     AOna    T    C        0      0        2 
  26 chr26_39861940     ASom    T    C        0      0        2 
  26 chr26_39861940     HCab    T    C        1      2        2 
  26 chr26_39861940     HPrz    T    C        1      2        2 
  26 chr26_39861940     ZBoe    T    C        0      0        2 
  26 chr26_39861940     ZGre    T    C        0      0        2 
  26 chr26_39861940     ZHar    T    C        0      0        2 
  26 chr26_39861940   Sample    T    C        0      0        2 
  26 chr26_39862421     AAsi    C    T        0      0        2 
  26 chr26_39862421     AKia    C    T        0      0        2 
  26 chr26_39862421     AOna    C    T        0      0        2 
  26 chr26_39862421     ASom    C    T        0      0        2 
  26 chr26_39862421     HCab    C    T        0      0        2 
  26 chr26_39862421     HPrz    C    T        0      0        2 
  26 chr26_39862421     ZBoe    C    T        1      2        2 
  26 chr26_39862421     ZGre    C    T        0      0        2 
  26 chr26_39862421     ZHar    C    T        1      2        2 
  26 chr26_39862421   Sample    C    T        0      0        2 
  26 chr26_39863590     AAsi    A    G        0      0        2 
  26 chr26_39863590     AKia    A    G        0      0        2 
  26 chr26_39863590     AOna    A    G        0      0        2 
  26 chr26_39863590     ASom    A    G        0      0        2 
  26 chr26_39863590     HCab    A    G      0.5      1        2 
  26 chr26_39863590     HPrz    A    G        0      0        2 
  26 chr26_39863590     ZBoe    A    G      0.5      1        2 
  26 chr26_39863590     ZGre    A    G      0.5      1        2 
  26 chr26_39863590     ZHar    A    G        0      0        2 
  26 chr26_39863590   Sample    A    G        0      0        2 
  26 chr26_39866759     AAsi    C    T        0      0        2 
  26 chr26_39866759     AKia    C    T        0      0        2 
  26 chr26_39866759     AOna    C    T        0      0        2 
  26 chr26_39866759     ASom    C    T        0      0        2 
  26 chr26_39866759     HCab    C    T        1      2        2 
  26 chr26_39866759     HPrz    C    T        1      2        2 
  26 chr26_39866759     ZBoe    C    T        0      0        2 
  26 chr26_39866759     ZGre    C    T        0      0        2 
  26 chr26_39866759     ZHar    C    T        0      0        2 
  26 chr26_39866759   Sample    C    T        0      0        2 
  26 chr26_39888229     AAsi    C    T        0      0        2 
  26 chr26_39888229     AKia    C    T        0      0        2 
  26 chr26_39888229     AOna    C    T        0      0        2 
  26 chr26_39888229     ASom    C    T        0      0        2 
  26 chr26_39888229     HCab    C    T        0      0        2 
  26 chr26_39888229     HPrz    C    T        0      0        2 
  26 chr26_39888229     ZBoe    C    T        1      2        2 
  26 chr26_39888229     ZGre    C    T        0      0        2 
  26 chr26_39888229     ZHar    C    T        1      2        2 
  26 chr26_39888229   Sample    C    T        0      0        2 
  26 chr26_39890303     AAsi    G    A        0      0        2 
  26 chr26_39890303     AKia    G    A        1      2        2 
  26 chr26_39890303     AOna    G    A      0.5      1        2 
  26 chr26_39890303     ASom    G    A        0      0        2 
  26 chr26_39890303     HCab    G    A        0      0        2 
  26 chr26_39890303     HPrz    G    A        0      0        2 
  26 chr26_39890303     ZBoe    G    A        0      0        2 
  26 chr26_39890303     ZGre    G    A        0      0        2 
  26 chr26_39890303     ZHar    G    A        0      0        2 
  26 chr26_39890303   Sample    G    A        0      0        2 
  26 chr26_39892341     AAsi    A    C        0      0        2 
  26 chr26_39892341     AKia    A    C        1      2        2 
  26 chr26_39892341     AOna    A    C        1      2        2 
  26 chr26_39892341     ASom    A    C        0      0        2 
  26 chr26_39892341     HCab    A    C        0      0        2 
  26 chr26_39892341     HPrz    A    C        0      0        2 
  26 chr26_39892341     ZBoe    A    C        0      0        2 
  26 chr26_39892341     ZGre    A    C        0      0        2 
  26 chr26_39892341     ZHar    A    C        0      0        2 
  26 chr26_39892341   Sample    A    C        0      0        2 
  26 chr26_39894073     AAsi    T    C        0      0        2 
  26 chr26_39894073     AKia    T    C        0      0        2 
  26 chr26_39894073     AOna    T    C        0      0        2 
  26 chr26_39894073     ASom    T    C        0      0        2 
  26 chr26_39894073     HCab    T    C        1      2        2 
  26 chr26_39894073     HPrz    T    C        1      2        2 
  26 chr26_39894073     ZBoe    T    C        0      0        2 
  26 chr26_39894073     ZGre    T    C        0      0        2 
  26 chr26_39894073     ZHar    T    C        0      0        2 
  26 chr26_39894073   Sample    T    C        0      0        2 
  26 chr26_39894790     AAsi    T    C        0      0        2 
  26 chr26_39894790     AKia    T    C        0      0        2 
  26 chr26_39894790     AOna    T    C        0      0        2 
  26 chr26_39894790     ASom    T    C        1      2        2 
  26 chr26_39894790     HCab    T    C        0      0        2 
  26 chr26_39894790     HPrz    T    C        0      0        2 
  26 chr26_39894790     ZBoe    T    C        0      0        2 
  26 chr26_39894790     ZGre    T    C        0      0        2 
  26 chr26_39894790     ZHar    T    C        0      0        2 
  26 chr26_39894790   Sample    T    C        0      0        2 
  26 chr26_39895333     AAsi    A    G        0      0        2 
  26 chr26_39895333     AKia    A    G        0      0        2 
  26 chr26_39895333     AOna    A    G        0      0        2 
  26 chr26_39895333     ASom    A    G        0      0        2 
  26 chr26_39895333     HCab    A    G        0      0        2 
  26 chr26_39895333     HPrz    A    G        0      0        2 
  26 chr26_39895333     ZBoe    A    G      0.5      1        2 
  26 chr26_39895333     ZGre    A    G        0      0        2 
  26 chr26_39895333     ZHar    A    G        0      0        2 
  26 chr26_39895333   Sample    A    G        0      0        2 
  26 chr26_39896445     AAsi    C    G        0      0        2 
  26 chr26_39896445     AKia    C    G        0      0        2 
  26 chr26_39896445     AOna    C    G        0      0        2 
  26 chr26_39896445     ASom    C    G        1      2        2 
  26 chr26_39896445     HCab    C    G        0      0        2 
  26 chr26_39896445     HPrz    C    G        0      0        2 
  26 chr26_39896445     ZBoe    C    G        0      0        2 
  26 chr26_39896445     ZGre    C    G        0      0        2 
  26 chr26_39896445     ZHar    C    G        0      0        2 
  26 chr26_39896445   Sample    C    G        0      0        2 
  26 chr26_39896590     AAsi    A    G        0      0        2 
  26 chr26_39896590     AKia    A    G        0      0        2 
  26 chr26_39896590     AOna    A    G        0      0        2 
  26 chr26_39896590     ASom    A    G        0      0        2 
  26 chr26_39896590     HCab    A    G      0.5      1        2 
  26 chr26_39896590     HPrz    A    G        0      0        2 
  26 chr26_39896590     ZBoe    A    G        0      0        2 
  26 chr26_39896590     ZGre    A    G        0      0        2 
  26 chr26_39896590     ZHar    A    G        0      0        2 
  26 chr26_39896590   Sample    A    G        0      0        2 
  26 chr26_39898985     AAsi    T    C        1      2        2 
  26 chr26_39898985     AKia    T    C        0      0        2 
  26 chr26_39898985     AOna    T    C        0      0        2 
  26 chr26_39898985     ASom    T    C        1      2        2 
  26 chr26_39898985     HCab    T    C        0      0        2 
  26 chr26_39898985     HPrz    T    C        0      0        2 
  26 chr26_39898985     ZBoe    T    C        0      0        2 
  26 chr26_39898985     ZGre    T    C        0      0        2 
  26 chr26_39898985     ZHar    T    C        0      0        2 
  26 chr26_39898985   Sample    T    C        1      2        2 
  26 chr26_39904085     AAsi    A    G        0      0        2 
  26 chr26_39904085     AKia    A    G        0      0        2 
  26 chr26_39904085     AOna    A    G        0      0        2 
  26 chr26_39904085     ASom    A    G        0      0        2 
  26 chr26_39904085     HCab    A    G      0.5      1        2 
  26 chr26_39904085     HPrz    A    G      0.5      1        2 
  26 chr26_39904085     ZBoe    A    G        0      0        2 
  26 chr26_39904085     ZGre    A    G        0      0        2 
  26 chr26_39904085     ZHar    A    G        0      0        2 
  26 chr26_39904085   Sample    A    G        0      0        2 
  26 chr26_39917874     AAsi    T    C        0      0        2 
  26 chr26_39917874     AKia    T    C        0      0        2 
  26 chr26_39917874     AOna    T    C        0      0        2 
  26 chr26_39917874     ASom    T    C        0      0        2 
  26 chr26_39917874     HCab    T    C        0      0        2 
  26 chr26_39917874     HPrz    T    C        0      0        2 
  26 chr26_39917874     ZBoe    T    C        0      0        2 
  26 chr26_39917874     ZGre    T    C        1      2        2 
  26 chr26_39917874     ZHar    T    C        0      0        2 
  26 chr26_39917874   Sample    T    C        0      0        2 
  26 chr26_39920758     AAsi    C    T        0      0        2 
  26 chr26_39920758     AKia    C    T        0      0        2 
  26 chr26_39920758     AOna    C    T        0      0        2 
  26 chr26_39920758     ASom    C    T        0      0        2 
  26 chr26_39920758     HCab    C    T        0      0        2 
  26 chr26_39920758     HPrz    C    T        0      0        2 
  26 chr26_39920758     ZBoe    C    T        0      0        2 
  26 chr26_39920758     ZGre    C    T        1      2        2 
  26 chr26_39920758     ZHar    C    T        1      2        2 
  26 chr26_39920758   Sample    C    T        0      0        2 
  26 chr26_39926346     AAsi    T    C        0      0        2 
  26 chr26_39926346     AKia    T    C        0      0        2 
  26 chr26_39926346     AOna    T    C        0      0        2 
  26 chr26_39926346     ASom    T    C        0      0        2 
  26 chr26_39926346     HCab    T    C        1      2        2 
  26 chr26_39926346     HPrz    T    C        0      0        2 
  26 chr26_39926346     ZBoe    T    C        0      0        2 
  26 chr26_39926346     ZGre    T    C        0      0        2 
  26 chr26_39926346     ZHar    T    C        0      0        2 
  26 chr26_39926346   Sample    T    C        0      0        2 
  26 chr26_39937505     AAsi    T    C        0      0        2 
  26 chr26_39937505     AKia    T    C        0      0        2 
  26 chr26_39937505     AOna    T    C        0      0        2 
  26 chr26_39937505     ASom    T    C        0      0        2 
  26 chr26_39937505     HCab    T    C        0      0        2 
  26 chr26_39937505     HPrz    T    C        0      0        2 
  26 chr26_39937505     ZBoe    T    C        0      0        2 
  26 chr26_39937505     ZGre    T    C      0.5      1        2 
  26 chr26_39937505     ZHar    T    C        0      0        2 
  26 chr26_39937505   Sample    T    C        0      0        2 
  26 chr26_39944738     AAsi    T    C        0      0        2 
  26 chr26_39944738     AKia    T    C        0      0        2 
  26 chr26_39944738     AOna    T    C      0.5      1        2 
  26 chr26_39944738     ASom    T    C        0      0        2 
  26 chr26_39944738     HCab    T    C        0      0        2 
  26 chr26_39944738     HPrz    T    C        0      0        2 
  26 chr26_39944738     ZBoe    T    C        0      0        2 
  26 chr26_39944738     ZGre    T    C        0      0        2 
  26 chr26_39944738     ZHar    T    C        0      0        2 
  26 chr26_39944738   Sample    T    C        0      0        2 
  26 chr26_39954003     AAsi    T    C        0      0        2 
  26 chr26_39954003     AKia    T    C        1      2        2 
  26 chr26_39954003     AOna    T    C        1      2        2 
  26 chr26_39954003     ASom    T    C        0      0        2 
  26 chr26_39954003     HCab    T    C        0      0        2 
  26 chr26_39954003     HPrz    T    C        0      0        2 
  26 chr26_39954003     ZBoe    T    C        0      0        2 
  26 chr26_39954003     ZGre    T    C        0      0        2 
  26 chr26_39954003     ZHar    T    C        0      0        2 
  26 chr26_39954003   Sample    T    C        0      0        2 
  26 chr26_39963295     AAsi    G    T        0      0        2 
  26 chr26_39963295     AKia    G    T        0      0        2 
  26 chr26_39963295     AOna    G    T        0      0        2 
  26 chr26_39963295     ASom    G    T        0      0        2 
  26 chr26_39963295     HCab    G    T        0      0        2 
  26 chr26_39963295     HPrz    G    T        0      0        2 
  26 chr26_39963295     ZBoe    G    T        1      2        2 
  26 chr26_39963295     ZGre    G    T        0      0        2 
  26 chr26_39963295     ZHar    G    T        0      0        2 
  26 chr26_39963295   Sample    G    T        0      0        2 
  26 chr26_39964935     AAsi    A    G        0      0        2 
  26 chr26_39964935     AKia    A    G        0      0        2 
  26 chr26_39964935     AOna    A    G      0.5      1        2 
  26 chr26_39964935     ASom    A    G        0      0        2 
  26 chr26_39964935     HCab    A    G        0      0        2 
  26 chr26_39964935     HPrz    A    G        0      0        2 
  26 chr26_39964935     ZBoe    A    G        0      0        2 
  26 chr26_39964935     ZGre    A    G        0      0        2 
  26 chr26_39964935     ZHar    A    G        0      0        2 
  26 chr26_39964935   Sample    A    G        0      0        2 
  26 chr26_39974325     AAsi    A    C        0      0        2 
  26 chr26_39974325     AKia    A    C      0.5      1        2 
  26 chr26_39974325     AOna    A    C      0.5      1        2 
  26 chr26_39974325     ASom    A    C        0      0        2 
  26 chr26_39974325     HCab    A    C        0      0        2 
  26 chr26_39974325     HPrz    A    C        0      0        2 
  26 chr26_39974325     ZBoe    A    C        0      0        2 
  26 chr26_39974325     ZGre    A    C        0      0        2 
  26 chr26_39974325     ZHar    A    C        0      0        2 
  26 chr26_39974325   Sample    A    C        0      0        2 
  26 chr26_39975253     AAsi    A    C        0      0        2 
  26 chr26_39975253     AKia    A    C        0      0        2 
  26 chr26_39975253     AOna    A    C      0.5      1        2 
  26 chr26_39975253     ASom    A    C        0      0        2 
  26 chr26_39975253     HCab    A    C        0      0        2 
  26 chr26_39975253     HPrz    A    C        0      0        2 
  26 chr26_39975253     ZBoe    A    C        0      0        2 
  26 chr26_39975253     ZGre    A    C        0      0        2 
  26 chr26_39975253     ZHar    A    C        0      0        2 
  26 chr26_39975253   Sample    A    C        0      0        2 
  26 chr26_39977977     AAsi    A    G        0      0        2 
  26 chr26_39977977     AKia    A    G        0      0        2 
  26 chr26_39977977     AOna    A    G        0      0        2 
  26 chr26_39977977     ASom    A    G        0      0        2 
  26 chr26_39977977     HCab    A    G        0      0        2 
  26 chr26_39977977     HPrz    A    G        0      0        2 
  26 chr26_39977977     ZBoe    A    G        0      0        2 
  26 chr26_39977977     ZGre    A    G      0.5      1        2 
  26 chr26_39977977     ZHar    A    G        0      0        2 
  26 chr26_39977977   Sample    A    G        0      0        2 
  26 chr26_39978169     AAsi    C    G        0      0        2 
  26 chr26_39978169     AKia    C    G        0      0        2 
  26 chr26_39978169     AOna    C    G        0      0        2 
  26 chr26_39978169     ASom    C    G        0      0        2 
  26 chr26_39978169     HCab    C    G        0      0        2 
  26 chr26_39978169     HPrz    C    G        0      0        2 
  26 chr26_39978169     ZBoe    C    G      0.5      1        2 
  26 chr26_39978169     ZGre    C    G        0      0        2 
  26 chr26_39978169     ZHar    C    G        0      0        2 
  26 chr26_39978169   Sample    C    G        0      0        2 
  26 chr26_39981367     AAsi    T    C        0      0        2 
  26 chr26_39981367     AKia    T    C        0      0        2 
  26 chr26_39981367     AOna    T    C        0      0        2 
  26 chr26_39981367     ASom    T    C        0      0        2 
  26 chr26_39981367     HCab    T    C        1      2        2 
  26 chr26_39981367     HPrz    T    C        1      2        2 
  26 chr26_39981367     ZBoe    T    C        0      0        2 
  26 chr26_39981367     ZGre    T    C        0      0        2 
  26 chr26_39981367     ZHar    T    C        0      0        2 
  26 chr26_39981367   Sample    T    C        0      0        2 
  26 chr26_39982983     AAsi    T    G        0      0        2 
  26 chr26_39982983     AKia    T    G      0.5      1        2 
  26 chr26_39982983     AOna    T    G      0.5      1        2 
  26 chr26_39982983     ASom    T    G        0      0        2 
  26 chr26_39982983     HCab    T    G        0      0        2 
  26 chr26_39982983     HPrz    T    G        0      0        2 
  26 chr26_39982983     ZBoe    T    G        0      0        2 
  26 chr26_39982983     ZGre    T    G        0      0        2 
  26 chr26_39982983     ZHar    T    G        0      0        2 
  26 chr26_39982983   Sample    T    G        0      0        2 
  26 chr26_39983905     AAsi    G    A        0      0        2 
  26 chr26_39983905     AKia    G    A        0      0        2 
  26 chr26_39983905     AOna    G    A        0      0        2 
  26 chr26_39983905     ASom    G    A        0      0        2 
  26 chr26_39983905     HCab    G    A        1      2        2 
  26 chr26_39983905     HPrz    G    A        1      2        2 
  26 chr26_39983905     ZBoe    G    A        0      0        2 
  26 chr26_39983905     ZGre    G    A        0      0        2 
  26 chr26_39983905     ZHar    G    A        0      0        2 
  26 chr26_39983905   Sample    G    A        0      0        2 
  26 chr26_40000818     AAsi    T    C        0      0        2 
  26 chr26_40000818     AKia    T    C        0      0        2 
  26 chr26_40000818     AOna    T    C        0      0        2 
  26 chr26_40000818     ASom    T    C        0      0        2 
  26 chr26_40000818     HCab    T    C      0.5      1        2 
  26 chr26_40000818     HPrz    T    C        0      0        2 
  26 chr26_40000818     ZBoe    T    C        0      0        2 
  26 chr26_40000818     ZGre    T    C        0      0        2 
  26 chr26_40000818     ZHar    T    C        0      0        2 
  26 chr26_40000818   Sample    T    C        0      0        2 
  26 chr26_40014540     AAsi    T    C      0.5      1        2 
  26 chr26_40014540     AKia    T    C        0      0        2 
  26 chr26_40014540     AOna    T    C        0      0        2 
  26 chr26_40014540     ASom    T    C        0      0        2 
  26 chr26_40014540     HCab    T    C        0      0        2 
  26 chr26_40014540     HPrz    T    C        0      0        2 
  26 chr26_40014540     ZBoe    T    C        0      0        2 
  26 chr26_40014540     ZGre    T    C        0      0        2 
  26 chr26_40014540     ZHar    T    C        0      0        2 
  26 chr26_40014540   Sample    T    C        0      0        2 
  26 chr26_40015564     AAsi    C    G        0      0        2 
  26 chr26_40015564     AKia    C    G        0      0        2 
  26 chr26_40015564     AOna    C    G        0      0        2 
  26 chr26_40015564     ASom    C    G        0      0        2 
  26 chr26_40015564     HCab    C    G        0      0        2 
  26 chr26_40015564     HPrz    C    G        0      0        2 
  26 chr26_40015564     ZBoe    C    G      0.5      1        2 
  26 chr26_40015564     ZGre    C    G        0      0        2 
  26 chr26_40015564     ZHar    C    G        0      0        2 
  26 chr26_40015564   Sample    C    G        0      0        2 
  26 chr26_40029707     AAsi    T    C        0      0        2 
  26 chr26_40029707     AKia    T    C        0      0        2 
  26 chr26_40029707     AOna    T    C        0      0        2 
  26 chr26_40029707     ASom    T    C        0      0        2 
  26 chr26_40029707     HCab    T    C        0      0        2 
  26 chr26_40029707     HPrz    T    C        0      0        2 
  26 chr26_40029707     ZBoe    T    C      0.5      1        2 
  26 chr26_40029707     ZGre    T    C        0      0        2 
  26 chr26_40029707     ZHar    T    C        0      0        2 
  26 chr26_40029707   Sample    T    C        0      0        2 
  26 chr26_40031031     AAsi    A    T        0      0        2 
  26 chr26_40031031     AKia    A    T        0      0        2 
  26 chr26_40031031     AOna    A    T        0      0        2 
  26 chr26_40031031     ASom    A    T        0      0        2 
  26 chr26_40031031     HCab    A    T        0      0        2 
  26 chr26_40031031     HPrz    A    T        0      0        2 
  26 chr26_40031031     ZBoe    A    T        0      0        2 
  26 chr26_40031031     ZGre    A    T        1      2        2 
  26 chr26_40031031     ZHar    A    T        0      0        2 
  26 chr26_40031031   Sample    A    T        0      0        2 
  26 chr26_40033112     AAsi    T    C        0      0        2 
  26 chr26_40033112     AKia    T    C        0      0        2 
  26 chr26_40033112     AOna    T    C        0      0        2 
  26 chr26_40033112     ASom    T    C        0      0        2 
  26 chr26_40033112     HCab    T    C        0      0        2 
  26 chr26_40033112     HPrz    T    C        0      0        2 
  26 chr26_40033112     ZBoe    T    C      0.5      1        2 
  26 chr26_40033112     ZGre    T    C        0      0        2 
  26 chr26_40033112     ZHar    T    C        0      0        2 
  26 chr26_40033112   Sample    T    C        0      0        2 
  26 chr26_40064911     AAsi    T    G        0      0        2 
  26 chr26_40064911     AKia    T    G        0      0        2 
  26 chr26_40064911     AOna    T    G        0      0        2 
  26 chr26_40064911     ASom    T    G        0      0        2 
  26 chr26_40064911     HCab    T    G      0.5      1        2 
  26 chr26_40064911     HPrz    T    G        0      0        2 
  26 chr26_40064911     ZBoe    T    G        0      0        2 
  26 chr26_40064911     ZGre    T    G        0      0        2 
  26 chr26_40064911     ZHar    T    G        0      0        2 
  26 chr26_40064911   Sample    T    G        0      0        2 
  26 chr26_40065102     AAsi    T    C        0      0        2 
  26 chr26_40065102     AKia    T    C        0      0        2 
  26 chr26_40065102     AOna    T    C        0      0        2 
  26 chr26_40065102     ASom    T    C        0      0        2 
  26 chr26_40065102     HCab    T    C      0.5      1        2 
  26 chr26_40065102     HPrz    T    C        0      0        2 
  26 chr26_40065102     ZBoe    T    C        0      0        2 
  26 chr26_40065102     ZGre    T    C        0      0        2 
  26 chr26_40065102     ZHar    T    C        0      0        2 
  26 chr26_40065102   Sample    T    C        0      0        2 
  26 chr26_40076266     AAsi    G    A        0      0        2 
  26 chr26_40076266     AKia    G    A        0      0        2 
  26 chr26_40076266     AOna    G    A        0      0        2 
  26 chr26_40076266     ASom    G    A        0      0        2 
  26 chr26_40076266     HCab    G    A      0.5      1        2 
  26 chr26_40076266     HPrz    G    A      0.5      1        2 
  26 chr26_40076266     ZBoe    G    A        0      0        2 
  26 chr26_40076266     ZGre    G    A        0      0        2 
  26 chr26_40076266     ZHar    G    A        0      0        2 
  26 chr26_40076266   Sample    G    A        0      0        2 
  26 chr26_40093097     AAsi    A    G        0      0        2 
  26 chr26_40093097     AKia    A    G        1      2        2 
  26 chr26_40093097     AOna    A    G        0      0        2 
  26 chr26_40093097     ASom    A    G        0      0        2 
  26 chr26_40093097     HCab    A    G        0      0        2 
  26 chr26_40093097     HPrz    A    G        0      0        2 
  26 chr26_40093097     ZBoe    A    G        0      0        2 
  26 chr26_40093097     ZGre    A    G        0      0        2 
  26 chr26_40093097     ZHar    A    G        0      0        2 
  26 chr26_40093097   Sample    A    G        0      0        2 
  26 chr26_40097581     AAsi    A    G        0      0        2 
  26 chr26_40097581     AKia    A    G      0.5      1        2 
  26 chr26_40097581     AOna    A    G        0      0        2 
  26 chr26_40097581     ASom    A    G        0      0        2 
  26 chr26_40097581     HCab    A    G        0      0        2 
  26 chr26_40097581     HPrz    A    G        0      0        2 
  26 chr26_40097581     ZBoe    A    G        0      0        2 
  26 chr26_40097581     ZGre    A    G        0      0        2 
  26 chr26_40097581     ZHar    A    G        0      0        2 
  26 chr26_40097581   Sample    A    G        0      0        2 
  26 chr26_40100191     AAsi    T    C        0      0        2 
  26 chr26_40100191     AKia    T    C        0      0        2 
  26 chr26_40100191     AOna    T    C        0      0        2 
  26 chr26_40100191     ASom    T    C        0      0        2 
  26 chr26_40100191     HCab    T    C        0      0        2 
  26 chr26_40100191     HPrz    T    C        0      0        2 
  26 chr26_40100191     ZBoe    T    C        0      0        2 
  26 chr26_40100191     ZGre    T    C        0      0        2 
  26 chr26_40100191     ZHar    T    C      0.5      1        2 
  26 chr26_40100191   Sample    T    C        0      0        2 
  26 chr26_40105595     AAsi    G    A        0      0        2 
  26 chr26_40105595     AKia    G    A        0      0        2 
  26 chr26_40105595     AOna    G    A        0      0        2 
  26 chr26_40105595     ASom    G    A        0      0        2 
  26 chr26_40105595     HCab    G    A        0      0        2 
  26 chr26_40105595     HPrz    G    A        0      0        2 
  26 chr26_40105595     ZBoe    G    A        0      0        2 
  26 chr26_40105595     ZGre    G    A        0      0        2 
  26 chr26_40105595     ZHar    G    A        1      2        2 
  26 chr26_40105595   Sample    G    A        0      0        2 
  26 chr26_40106058     AAsi    T    C        0      0        2 
  26 chr26_40106058     AKia    T    C        0      0        2 
  26 chr26_40106058     AOna    T    C      0.5      1        2 
  26 chr26_40106058     ASom    T    C        0      0        2 
  26 chr26_40106058     HCab    T    C        0      0        2 
  26 chr26_40106058     HPrz    T    C        0      0        2 
  26 chr26_40106058     ZBoe    T    C        0      0        2 
  26 chr26_40106058     ZGre    T    C        0      0        2 
  26 chr26_40106058     ZHar    T    C        0      0        2 
  26 chr26_40106058   Sample    T    C        0      0        2 
  26 chr26_40107608     AAsi    G    A        0      0        2 
  26 chr26_40107608     AKia    G    A        0      0        2 
  26 chr26_40107608     AOna    G    A        0      0        2 
  26 chr26_40107608     ASom    G    A        0      0        2 
  26 chr26_40107608     HCab    G    A      0.5      1        2 
  26 chr26_40107608     HPrz    G    A        0      0        2 
  26 chr26_40107608     ZBoe    G    A        0      0        2 
  26 chr26_40107608     ZGre    G    A        0      0        2 
  26 chr26_40107608     ZHar    G    A        0      0        2 
  26 chr26_40107608   Sample    G    A        0      0        2 
  26 chr26_40109079     AAsi    T    C        1      2        2 
  26 chr26_40109079     AKia    T    C      0.5      1        2 
  26 chr26_40109079     AOna    T    C        0      0        2 
  26 chr26_40109079     ASom    T    C        0      0        2 
  26 chr26_40109079     HCab    T    C        0      0        2 
  26 chr26_40109079     HPrz    T    C        0      0        2 
  26 chr26_40109079     ZBoe    T    C        0      0        2 
  26 chr26_40109079     ZGre    T    C        0      0        2 
  26 chr26_40109079     ZHar    T    C        0      0        2 
  26 chr26_40109079   Sample    T    C        0      0        2 
  26 chr26_40110874     AAsi    T    C        0      0        2 
  26 chr26_40110874     AKia    T    C      0.5      1        2 
  26 chr26_40110874     AOna    T    C        0      0        2 
  26 chr26_40110874     ASom    T    C        0      0        2 
  26 chr26_40110874     HCab    T    C        0      0        2 
  26 chr26_40110874     HPrz    T    C        0      0        2 
  26 chr26_40110874     ZBoe    T    C        0      0        2 
  26 chr26_40110874     ZGre    T    C        1      2        2 
  26 chr26_40110874     ZHar    T    C        0      0        2 
  26 chr26_40110874   Sample    T    C        0      0        2 
  26 chr26_40111761     AAsi    G    A        0      0        2 
  26 chr26_40111761     AKia    G    A        0      0        2 
  26 chr26_40111761     AOna    G    A        0      0        2 
  26 chr26_40111761     ASom    G    A        0      0        2 
  26 chr26_40111761     HCab    G    A        0      0        2 
  26 chr26_40111761     HPrz    G    A        0      0        2 
  26 chr26_40111761     ZBoe    G    A      0.5      1        2 
  26 chr26_40111761     ZGre    G    A        0      0        2 
  26 chr26_40111761     ZHar    G    A        0      0        2 
  26 chr26_40111761   Sample    G    A        0      0        2 
  26 chr26_40112826     AAsi    C    G        0      0        2 
  26 chr26_40112826     AKia    C    G        0      0        2 
  26 chr26_40112826     AOna    C    G        0      0        2 
  26 chr26_40112826     ASom    C    G        0      0        2 
  26 chr26_40112826     HCab    C    G        0      0        2 
  26 chr26_40112826     HPrz    C    G        0      0        2 
  26 chr26_40112826     ZBoe    C    G        0      0        2 
  26 chr26_40112826     ZGre    C    G      0.5      1        2 
  26 chr26_40112826     ZHar    C    G        0      0        2 
  26 chr26_40112826   Sample    C    G        0      0        2 
  26 chr26_40114867     AAsi    G    A        0      0        2 
  26 chr26_40114867     AKia    G    A        1      2        2 
  26 chr26_40114867     AOna    G    A        1      2        2 
  26 chr26_40114867     ASom    G    A        0      0        2 
  26 chr26_40114867     HCab    G    A        0      0        2 
  26 chr26_40114867     HPrz    G    A        0      0        2 
  26 chr26_40114867     ZBoe    G    A        0      0        2 
  26 chr26_40114867     ZGre    G    A        0      0        2 
  26 chr26_40114867     ZHar    G    A        0      0        2 
  26 chr26_40114867   Sample    G    A        0      0        2 
  26 chr26_40115169     AAsi    G    A        0      0        2 
  26 chr26_40115169     AKia    G    A        0      0        2 
  26 chr26_40115169     AOna    G    A        0      0        2 
  26 chr26_40115169     ASom    G    A        0      0        2 
  26 chr26_40115169     HCab    G    A        1      2        2 
  26 chr26_40115169     HPrz    G    A        1      2        2 
  26 chr26_40115169     ZBoe    G    A        0      0        2 
  26 chr26_40115169     ZGre    G    A        0      0        2 
  26 chr26_40115169     ZHar    G    A        0      0        2 
  26 chr26_40115169   Sample    G    A        0      0        2 
  26 chr26_40115558     AAsi    A    C        0      0        2 
  26 chr26_40115558     AKia    A    C        0      0        2 
  26 chr26_40115558     AOna    A    C      0.5      1        2 
  26 chr26_40115558     ASom    A    C        0      0        2 
  26 chr26_40115558     HCab    A    C        0      0        2 
  26 chr26_40115558     HPrz    A    C        0      0        2 
  26 chr26_40115558     ZBoe    A    C        0      0        2 
  26 chr26_40115558     ZGre    A    C        0      0        2 
  26 chr26_40115558     ZHar    A    C        0      0        2 
  26 chr26_40115558   Sample    A    C        0      0        2 
  26 chr26_40118620     AAsi    A    G      0.5      1        2 
  26 chr26_40118620     AKia    A    G        0      0        2 
  26 chr26_40118620     AOna    A    G        0      0        2 
  26 chr26_40118620     ASom    A    G        0      0        2 
  26 chr26_40118620     HCab    A    G        0      0        2 
  26 chr26_40118620     HPrz    A    G        0      0        2 
  26 chr26_40118620     ZBoe    A    G        0      0        2 
  26 chr26_40118620     ZGre    A    G        0      0        2 
  26 chr26_40118620     ZHar    A    G        0      0        2 
  26 chr26_40118620   Sample    A    G        0      0        2 
  26 chr26_40126293     AAsi    A    G        0      0        2 
  26 chr26_40126293     AKia    A    G        0      0        2 
  26 chr26_40126293     AOna    A    G        0      0        2 
  26 chr26_40126293     ASom    A    G        0      0        2 
  26 chr26_40126293     HCab    A    G        0      0        2 
  26 chr26_40126293     HPrz    A    G        0      0        2 
  26 chr26_40126293     ZBoe    A    G      0.5      1        2 
  26 chr26_40126293     ZGre    A    G        0      0        2 
  26 chr26_40126293     ZHar    A    G        0      0        2 
  26 chr26_40126293   Sample    A    G        0      0        2 
  26 chr26_40128397     AAsi    T    C        0      0        2 
  26 chr26_40128397     AKia    T    C        0      0        2 
  26 chr26_40128397     AOna    T    C        0      0        2 
  26 chr26_40128397     ASom    T    C        0      0        2 
  26 chr26_40128397     HCab    T    C        0      0        2 
  26 chr26_40128397     HPrz    T    C        0      0        2 
  26 chr26_40128397     ZBoe    T    C        0      0        2 
  26 chr26_40128397     ZGre    T    C        0      0        2 
  26 chr26_40128397     ZHar    T    C        1      2        2 
  26 chr26_40128397   Sample    T    C        0      0        2 
  26 chr26_40129593     AAsi    G    A        0      0        2 
  26 chr26_40129593     AKia    G    A        0      0        2 
  26 chr26_40129593     AOna    G    A        0      0        2 
  26 chr26_40129593     ASom    G    A        0      0        2 
  26 chr26_40129593     HCab    G    A        0      0        2 
  26 chr26_40129593     HPrz    G    A        0      0        2 
  26 chr26_40129593     ZBoe    G    A        0      0        2 
  26 chr26_40129593     ZGre    G    A      0.5      1        2 
  26 chr26_40129593     ZHar    G    A        0      0        2 
  26 chr26_40129593   Sample    G    A        0      0        2 
  26 chr26_40129640     AAsi    T    C        0      0        2 
  26 chr26_40129640     AKia    T    C        1      2        2 
  26 chr26_40129640     AOna    T    C        0      0        2 
  26 chr26_40129640     ASom    T    C        0      0        2 
  26 chr26_40129640     HCab    T    C        0      0        2 
  26 chr26_40129640     HPrz    T    C        0      0        2 
  26 chr26_40129640     ZBoe    T    C      0.5      1        2 
  26 chr26_40129640     ZGre    T    C        0      0        2 
  26 chr26_40129640     ZHar    T    C        1      2        2 
  26 chr26_40129640   Sample    T    C        0      0        2 
  26 chr26_40135780     AAsi    C    G        0      0        2 
  26 chr26_40135780     AKia    C    G        0      0        2 
  26 chr26_40135780     AOna    C    G        0      0        2 
  26 chr26_40135780     ASom    C    G        0      0        2 
  26 chr26_40135780     HCab    C    G        1      2        2 
  26 chr26_40135780     HPrz    C    G        1      2        2 
  26 chr26_40135780     ZBoe    C    G        0      0        2 
  26 chr26_40135780     ZGre    C    G        0      0        2 
  26 chr26_40135780     ZHar    C    G        0      0        2 
  26 chr26_40135780   Sample    C    G        0      0        2 
  26 chr26_40140048     AAsi    G    C        0      0        2 
  26 chr26_40140048     AKia    G    C        0      0        2 
  26 chr26_40140048     AOna    G    C        0      0        2 
  26 chr26_40140048     ASom    G    C        0      0        2 
  26 chr26_40140048     HCab    G    C      0.5      1        2 
  26 chr26_40140048     HPrz    G    C      0.5      1        2 
  26 chr26_40140048     ZBoe    G    C        0      0        2 
  26 chr26_40140048     ZGre    G    C        0      0        2 
  26 chr26_40140048     ZHar    G    C        0      0        2 
  26 chr26_40140048   Sample    G    C        0      0        2 
  26 chr26_40147382     AAsi    G    C        0      0        2 
  26 chr26_40147382     AKia    G    C        1      2        2 
  26 chr26_40147382     AOna    G    C        1      2        2 
  26 chr26_40147382     ASom    G    C        0      0        2 
  26 chr26_40147382     HCab    G    C        0      0        2 
  26 chr26_40147382     HPrz    G    C        0      0        2 
  26 chr26_40147382     ZBoe    G    C        0      0        2 
  26 chr26_40147382     ZGre    G    C        0      0        2 
  26 chr26_40147382     ZHar    G    C        0      0        2 
  26 chr26_40147382   Sample    G    C        0      0        2 
  26 chr26_40154002     AAsi    T    C        0      0        2 
  26 chr26_40154002     AKia    T    C        0      0        2 
  26 chr26_40154002     AOna    T    C        0      0        2 
  26 chr26_40154002     ASom    T    C        0      0        2 
  26 chr26_40154002     HCab    T    C        0      0        2 
  26 chr26_40154002     HPrz    T    C        0      0        2 
  26 chr26_40154002     ZBoe    T    C        1      2        2 
  26 chr26_40154002     ZGre    T    C        0      0        2 
  26 chr26_40154002     ZHar    T    C        0      0        2 
  26 chr26_40154002   Sample    T    C        0      0        2 
  26 chr26_40157745     AAsi    C    T        0      0        2 
  26 chr26_40157745     AKia    C    T        0      0        2 
  26 chr26_40157745     AOna    C    T        0      0        2 
  26 chr26_40157745     ASom    C    T        0      0        2 
  26 chr26_40157745     HCab    C    T        0      0        2 
  26 chr26_40157745     HPrz    C    T        0      0        2 
  26 chr26_40157745     ZBoe    C    T        0      0        2 
  26 chr26_40157745     ZGre    C    T        0      0        2 
  26 chr26_40157745     ZHar    C    T      0.5      1        2 
  26 chr26_40157745   Sample    C    T        0      0        2 
  26 chr26_40161997     AAsi    A    G        0      0        2 
  26 chr26_40161997     AKia    A    G        0      0        2 
  26 chr26_40161997     AOna    A    G        0      0        2 
  26 chr26_40161997     ASom    A    G        0      0        2 
  26 chr26_40161997     HCab    A    G        0      0        2 
  26 chr26_40161997     HPrz    A    G        0      0        2 
  26 chr26_40161997     ZBoe    A    G        0      0        2 
  26 chr26_40161997     ZGre    A    G      0.5      1        2 
  26 chr26_40161997     ZHar    A    G        0      0        2 
  26 chr26_40161997   Sample    A    G        0      0        2 
  26 chr26_40163571     AAsi    A    G        0      0        2 
  26 chr26_40163571     AKia    A    G        0      0        2 
  26 chr26_40163571     AOna    A    G        0      0        2 
  26 chr26_40163571     ASom    A    G        0      0        2 
  26 chr26_40163571     HCab    A    G        1      2        2 
  26 chr26_40163571     HPrz    A    G        1      2        2 
  26 chr26_40163571     ZBoe    A    G        0      0        2 
  26 chr26_40163571     ZGre    A    G        0      0        2 
  26 chr26_40163571     ZHar    A    G        0      0        2 
  26 chr26_40163571   Sample    A    G        0      0        2 
  26 chr26_40164969     AAsi    T    C        0      0        2 
  26 chr26_40164969     AKia    T    C        1      2        2 
  26 chr26_40164969     AOna    T    C      0.5      1        2 
  26 chr26_40164969     ASom    T    C        0      0        2 
  26 chr26_40164969     HCab    T    C        0      0        2 
  26 chr26_40164969     HPrz    T    C        0      0        2 
  26 chr26_40164969     ZBoe    T    C        0      0        2 
  26 chr26_40164969     ZGre    T    C        0      0        2 
  26 chr26_40164969     ZHar    T    C        0      0        2 
  26 chr26_40164969   Sample    T    C        0      0        2 
  26 chr26_40170672     AAsi    T    C        0      0        2 
  26 chr26_40170672     AKia    T    C        0      0        2 
  26 chr26_40170672     AOna    T    C        0      0        2 
  26 chr26_40170672     ASom    T    C        0      0        2 
  26 chr26_40170672     HCab    T    C        0      0        2 
  26 chr26_40170672     HPrz    T    C        0      0        2 
  26 chr26_40170672     ZBoe    T    C      0.5      1        2 
  26 chr26_40170672     ZGre    T    C        0      0        2 
  26 chr26_40170672     ZHar    T    C        0      0        2 
  26 chr26_40170672   Sample    T    C        0      0        2 
  26 chr26_40173022     AAsi    T    G        0      0        2 
  26 chr26_40173022     AKia    T    G        0      0        2 
  26 chr26_40173022     AOna    T    G      0.5      1        2 
  26 chr26_40173022     ASom    T    G        0      0        2 
  26 chr26_40173022     HCab    T    G        0      0        2 
  26 chr26_40173022     HPrz    T    G        0      0        2 
  26 chr26_40173022     ZBoe    T    G        0      0        2 
  26 chr26_40173022     ZGre    T    G        0      0        2 
  26 chr26_40173022     ZHar    T    G        0      0        2 
  26 chr26_40173022   Sample    T    G        0      0        2 
  26 chr26_40173592     AAsi    A    G        0      0        2 
  26 chr26_40173592     AKia    A    G        0      0        2 
  26 chr26_40173592     AOna    A    G        0      0        2 
  26 chr26_40173592     ASom    A    G        0      0        2 
  26 chr26_40173592     HCab    A    G        0      0        2 
  26 chr26_40173592     HPrz    A    G        0      0        2 
  26 chr26_40173592     ZBoe    A    G        0      0        2 
  26 chr26_40173592     ZGre    A    G        0      0        2 
  26 chr26_40173592     ZHar    A    G        1      2        2 
  26 chr26_40173592   Sample    A    G        0      0        2 
  26 chr26_40176386     AAsi    A    G        0      0        2 
  26 chr26_40176386     AKia    A    G        0      0        2 
  26 chr26_40176386     AOna    A    G        0      0        2 
  26 chr26_40176386     ASom    A    G        0      0        2 
  26 chr26_40176386     HCab    A    G        0      0        2 
  26 chr26_40176386     HPrz    A    G        0      0        2 
  26 chr26_40176386     ZBoe    A    G        0      0        2 
  26 chr26_40176386     ZGre    A    G      0.5      1        2 
  26 chr26_40176386     ZHar    A    G        0      0        2 
  26 chr26_40176386   Sample    A    G        0      0        2 
  26 chr26_40176638     AAsi    T    C        0      0        2 
  26 chr26_40176638     AKia    T    C        0      0        2 
  26 chr26_40176638     AOna    T    C        0      0        2 
  26 chr26_40176638     ASom    T    C        0      0        2 
  26 chr26_40176638     HCab    T    C        1      2        2 
  26 chr26_40176638     HPrz    T    C        1      2        2 
  26 chr26_40176638     ZBoe    T    C        0      0        2 
  26 chr26_40176638     ZGre    T    C        0      0        2 
  26 chr26_40176638     ZHar    T    C        0      0        2 
  26 chr26_40176638   Sample    T    C        1      2        2 
  26 chr26_40177909     AAsi    C    T        0      0        2 
  26 chr26_40177909     AKia    C    T        0      0        2 
  26 chr26_40177909     AOna    C    T        0      0        2 
  26 chr26_40177909     ASom    C    T        0      0        2 
  26 chr26_40177909     HCab    C    T        1      2        2 
  26 chr26_40177909     HPrz    C    T        1      2        2 
  26 chr26_40177909     ZBoe    C    T        0      0        2 
  26 chr26_40177909     ZGre    C    T        0      0        2 
  26 chr26_40177909     ZHar    C    T        0      0        2 
  26 chr26_40177909   Sample    C    T        0      0        2 
  26 chr26_40179263     AAsi    T    C        0      0        2 
  26 chr26_40179263     AKia    T    C        0      0        2 
  26 chr26_40179263     AOna    T    C        0      0        2 
  26 chr26_40179263     ASom    T    C        0      0        2 
  26 chr26_40179263     HCab    T    C        0      0        2 
  26 chr26_40179263     HPrz    T    C        0      0        2 
  26 chr26_40179263     ZBoe    T    C      0.5      1        2 
  26 chr26_40179263     ZGre    T    C        0      0        2 
  26 chr26_40179263     ZHar    T    C        0      0        2 
  26 chr26_40179263   Sample    T    C        0      0        2 
  26 chr26_40179525     AAsi    G    A        0      0        2 
  26 chr26_40179525     AKia    G    A        0      0        2 
  26 chr26_40179525     AOna    G    A      0.5      1        2 
  26 chr26_40179525     ASom    G    A        0      0        2 
  26 chr26_40179525     HCab    G    A        0      0        2 
  26 chr26_40179525     HPrz    G    A        0      0        2 
  26 chr26_40179525     ZBoe    G    A        0      0        2 
  26 chr26_40179525     ZGre    G    A        0      0        2 
  26 chr26_40179525     ZHar    G    A        0      0        2 
  26 chr26_40179525   Sample    G    A        0      0        2 
  26 chr26_40180350     AAsi    C    T        0      0        2 
  26 chr26_40180350     AKia    C    T        0      0        2 
  26 chr26_40180350     AOna    C    T        0      0        2 
  26 chr26_40180350     ASom    C    T        0      0        2 
  26 chr26_40180350     HCab    C    T        1      2        2 
  26 chr26_40180350     HPrz    C    T        1      2        2 
  26 chr26_40180350     ZBoe    C    T        0      0        2 
  26 chr26_40180350     ZGre    C    T        0      0        2 
  26 chr26_40180350     ZHar    C    T        0      0        2 
  26 chr26_40180350   Sample    C    T        0      0        2 
  26 chr26_40185659     AAsi    G    C        0      0        2 
  26 chr26_40185659     AKia    G    C        0      0        2 
  26 chr26_40185659     AOna    G    C        0      0        2 
  26 chr26_40185659     ASom    G    C        0      0        2 
  26 chr26_40185659     HCab    G    C        1      2        2 
  26 chr26_40185659     HPrz    G    C        1      2        2 
  26 chr26_40185659     ZBoe    G    C        0      0        2 
  26 chr26_40185659     ZGre    G    C        0      0        2 
  26 chr26_40185659     ZHar    G    C        0      0        2 
  26 chr26_40185659   Sample    G    C        0      0        2 
  26 chr26_40188523     AAsi    A    C      0.5      1        2 
  26 chr26_40188523     AKia    A    C        0      0        2 
  26 chr26_40188523     AOna    A    C        0      0        2 
  26 chr26_40188523     ASom    A    C        0      0        2 
  26 chr26_40188523     HCab    A    C        0      0        2 
  26 chr26_40188523     HPrz    A    C        0      0        2 
  26 chr26_40188523     ZBoe    A    C        0      0        2 
  26 chr26_40188523     ZGre    A    C        0      0        2 
  26 chr26_40188523     ZHar    A    C        0      0        2 
  26 chr26_40188523   Sample    A    C        0      0        2 
  26 chr26_40197820     AAsi    A    C        0      0        2 
  26 chr26_40197820     AKia    A    C        0      0        2 
  26 chr26_40197820     AOna    A    C        0      0        2 
  26 chr26_40197820     ASom    A    C        0      0        2 
  26 chr26_40197820     HCab    A    C      0.5      1        2 
  26 chr26_40197820     HPrz    A    C        0      0        2 
  26 chr26_40197820     ZBoe    A    C        0      0        2 
  26 chr26_40197820     ZGre    A    C        0      0        2 
  26 chr26_40197820     ZHar    A    C        0      0        2 
  26 chr26_40197820   Sample    A    C        0      0        2 
  26 chr26_40198124     AAsi    G    A        0      0        2 
  26 chr26_40198124     AKia    G    A        0      0        2 
  26 chr26_40198124     AOna    G    A        0      0        2 
  26 chr26_40198124     ASom    G    A        0      0        2 
  26 chr26_40198124     HCab    G    A        0      0        2 
  26 chr26_40198124     HPrz    G    A      0.5      1        2 
  26 chr26_40198124     ZBoe    G    A        0      0        2 
  26 chr26_40198124     ZGre    G    A        0      0        2 
  26 chr26_40198124     ZHar    G    A        0      0        2 
  26 chr26_40198124   Sample    G    A        0      0        2 
  26 chr26_40198175     AAsi    T    C        0      0        2 
  26 chr26_40198175     AKia    T    C        0      0        2 
  26 chr26_40198175     AOna    T    C      0.5      1        2 
  26 chr26_40198175     ASom    T    C        1      2        2 
  26 chr26_40198175     HCab    T    C        0      0        2 
  26 chr26_40198175     HPrz    T    C        0      0        2 
  26 chr26_40198175     ZBoe    T    C        0      0        2 
  26 chr26_40198175     ZGre    T    C        0      0        2 
  26 chr26_40198175     ZHar    T    C        0      0        2 
  26 chr26_40198175   Sample    T    C        0      0        2 
  26 chr26_40198798     AAsi    G    A        0      0        2 
  26 chr26_40198798     AKia    G    A        0      0        2 
  26 chr26_40198798     AOna    G    A        0      0        2 
  26 chr26_40198798     ASom    G    A        0      0        2 
  26 chr26_40198798     HCab    G    A        0      0        2 
  26 chr26_40198798     HPrz    G    A        0      0        2 
  26 chr26_40198798     ZBoe    G    A        0      0        2 
  26 chr26_40198798     ZGre    G    A      0.5      1        2 
  26 chr26_40198798     ZHar    G    A        0      0        2 
  26 chr26_40198798   Sample    G    A        0      0        2 
  26 chr26_40207753     AAsi    G    T        0      0        2 
  26 chr26_40207753     AKia    G    T        0      0        2 
  26 chr26_40207753     AOna    G    T        0      0        2 
  26 chr26_40207753     ASom    G    T        0      0        2 
  26 chr26_40207753     HCab    G    T        0      0        2 
  26 chr26_40207753     HPrz    G    T        0      0        2 
  26 chr26_40207753     ZBoe    G    T      0.5      1        2 
  26 chr26_40207753     ZGre    G    T        0      0        2 
  26 chr26_40207753     ZHar    G    T        0      0        2 
  26 chr26_40207753   Sample    G    T        0      0        2 
  26 chr26_40216112     AAsi    C    G        0      0        2 
  26 chr26_40216112     AKia    C    G        0      0        2 
  26 chr26_40216112     AOna    C    G        0      0        2 
  26 chr26_40216112     ASom    C    G        0      0        2 
  26 chr26_40216112     HCab    C    G        0      0        2 
  26 chr26_40216112     HPrz    C    G        0      0        2 
  26 chr26_40216112     ZBoe    C    G      0.5      1        2 
  26 chr26_40216112     ZGre    C    G        0      0        2 
  26 chr26_40216112     ZHar    C    G        0      0        2 
  26 chr26_40216112   Sample    C    G        0      0        2 
  26 chr26_40218802     AAsi    T    C        0      0        2 
  26 chr26_40218802     AKia    T    C        0      0        2 
  26 chr26_40218802     AOna    T    C      0.5      1        2 
  26 chr26_40218802     ASom    T    C        0      0        2 
  26 chr26_40218802     HCab    T    C        0      0        2 
  26 chr26_40218802     HPrz    T    C        0      0        2 
  26 chr26_40218802     ZBoe    T    C        0      0        2 
  26 chr26_40218802     ZGre    T    C        0      0        2 
  26 chr26_40218802     ZHar    T    C        0      0        2 
  26 chr26_40218802   Sample    T    C        0      0        2 
  26 chr26_40231590     AAsi    A    G        0      0        2 
  26 chr26_40231590     AKia    A    G        0      0        2 
  26 chr26_40231590     AOna    A    G        0      0        2 
  26 chr26_40231590     ASom    A    G        0      0        2 
  26 chr26_40231590     HCab    A    G        0      0        2 
  26 chr26_40231590     HPrz    A    G        0      0        2 
  26 chr26_40231590     ZBoe    A    G        0      0        2 
  26 chr26_40231590     ZGre    A    G      0.5      1        2 
  26 chr26_40231590     ZHar    A    G        0      0        2 
  26 chr26_40231590   Sample    A    G        0      0        2 
  26 chr26_40231819     AAsi    T    G        0      0        2 
  26 chr26_40231819     AKia    T    G        0      0        2 
  26 chr26_40231819     AOna    T    G        0      0        2 
  26 chr26_40231819     ASom    T    G        0      0        2 
  26 chr26_40231819     HCab    T    G        0      0        2 
  26 chr26_40231819     HPrz    T    G        0      0        2 
  26 chr26_40231819     ZBoe    T    G        0      0        2 
  26 chr26_40231819     ZGre    T    G        0      0        2 
  26 chr26_40231819     ZHar    T    G      0.5      1        2 
  26 chr26_40231819   Sample    T    G        0      0        2 
  26 chr26_40244582     AAsi    G    A        1      2        2 
  26 chr26_40244582     AKia    G    A        0      0        2 
  26 chr26_40244582     AOna    G    A        0      0        2 
  26 chr26_40244582     ASom    G    A        1      2        2 
  26 chr26_40244582     HCab    G    A        0      0        2 
  26 chr26_40244582     HPrz    G    A        0      0        2 
  26 chr26_40244582     ZBoe    G    A        0      0        2 
  26 chr26_40244582     ZGre    G    A        0      0        2 
  26 chr26_40244582     ZHar    G    A        0      0        2 
  26 chr26_40244582   Sample    G    A        1      2        2 
  26 chr26_40247361     AAsi    T    C        0      0        2 
  26 chr26_40247361     AKia    T    C        0      0        2 
  26 chr26_40247361     AOna    T    C        0      0        2 
  26 chr26_40247361     ASom    T    C        0      0        2 
  26 chr26_40247361     HCab    T    C      0.5      1        2 
  26 chr26_40247361     HPrz    T    C      0.5      1        2 
  26 chr26_40247361     ZBoe    T    C        0      0        2 
  26 chr26_40247361     ZGre    T    C        0      0        2 
  26 chr26_40247361     ZHar    T    C        0      0        2 
  26 chr26_40247361   Sample    T    C        0      0        2 
  26 chr26_40257916     AAsi    A    G        0      0        2 
  26 chr26_40257916     AKia    A    G        0      0        2 
  26 chr26_40257916     AOna    A    G        0      0        2 
  26 chr26_40257916     ASom    A    G        1      2        2 
  26 chr26_40257916     HCab    A    G        0      0        2 
  26 chr26_40257916     HPrz    A    G        0      0        2 
  26 chr26_40257916     ZBoe    A    G        0      0        2 
  26 chr26_40257916     ZGre    A    G        0      0        2 
  26 chr26_40257916     ZHar    A    G        0      0        2 
  26 chr26_40257916   Sample    A    G        0      0        2 
  26 chr26_40263014     AAsi    T    C        0      0        2 
  26 chr26_40263014     AKia    T    C        0      0        2 
  26 chr26_40263014     AOna    T    C      0.5      1        2 
  26 chr26_40263014     ASom    T    C        0      0        2 
  26 chr26_40263014     HCab    T    C        0      0        2 
  26 chr26_40263014     HPrz    T    C        0      0        2 
  26 chr26_40263014     ZBoe    T    C        0      0        2 
  26 chr26_40263014     ZGre    T    C        0      0        2 
  26 chr26_40263014     ZHar    T    C        0      0        2 
  26 chr26_40263014   Sample    T    C        0      0        2 
  26 chr26_40265167     AAsi    T    C        0      0        2 
  26 chr26_40265167     AKia    T    C        1      2        2 
  26 chr26_40265167     AOna    T    C      0.5      1        2 
  26 chr26_40265167     ASom    T    C        0      0        2 
  26 chr26_40265167     HCab    T    C        0      0        2 
  26 chr26_40265167     HPrz    T    C        0      0        2 
  26 chr26_40265167     ZBoe    T    C        0      0        2 
  26 chr26_40265167     ZGre    T    C        0      0        2 
  26 chr26_40265167     ZHar    T    C        0      0        2 
  26 chr26_40265167   Sample    T    C        0      0        2 
  26 chr26_40266020     AAsi    G    C        0      0        2 
  26 chr26_40266020     AKia    G    C        1      2        2 
  26 chr26_40266020     AOna    G    C      0.5      1        2 
  26 chr26_40266020     ASom    G    C        0      0        2 
  26 chr26_40266020     HCab    G    C        0      0        2 
  26 chr26_40266020     HPrz    G    C        0      0        2 
  26 chr26_40266020     ZBoe    G    C        0      0        2 
  26 chr26_40266020     ZGre    G    C        0      0        2 
  26 chr26_40266020     ZHar    G    C        0      0        2 
  26 chr26_40266020   Sample    G    C        0      0        2 
  26 chr26_40267434     AAsi    C    G        0      0        2 
  26 chr26_40267434     AKia    C    G        1      2        2 
  26 chr26_40267434     AOna    C    G      0.5      1        2 
  26 chr26_40267434     ASom    C    G        0      0        2 
  26 chr26_40267434     HCab    C    G        0      0        2 
  26 chr26_40267434     HPrz    C    G        0      0        2 
  26 chr26_40267434     ZBoe    C    G        0      0        2 
  26 chr26_40267434     ZGre    C    G        0      0        2 
  26 chr26_40267434     ZHar    C    G        0      0        2 
  26 chr26_40267434   Sample    C    G        0      0        2 
  26 chr26_40268001     AAsi    T    A        0      0        2 
  26 chr26_40268001     AKia    T    A      0.5      1        2 
  26 chr26_40268001     AOna    T    A        0      0        2 
  26 chr26_40268001     ASom    T    A        0      0        2 
  26 chr26_40268001     HCab    T    A        0      0        2 
  26 chr26_40268001     HPrz    T    A        0      0        2 
  26 chr26_40268001     ZBoe    T    A        0      0        2 
  26 chr26_40268001     ZGre    T    A        0      0        2 
  26 chr26_40268001     ZHar    T    A        0      0        2 
  26 chr26_40268001   Sample    T    A        0      0        2 
  26 chr26_40268670     AAsi    C    A        0      0        2 
  26 chr26_40268670     AKia    C    A        0      0        2 
  26 chr26_40268670     AOna    C    A        0      0        2 
  26 chr26_40268670     ASom    C    A        0      0        2 
  26 chr26_40268670     HCab    C    A      0.5      1        2 
  26 chr26_40268670     HPrz    C    A      0.5      1        2 
  26 chr26_40268670     ZBoe    C    A        0      0        2 
  26 chr26_40268670     ZGre    C    A        0      0        2 
  26 chr26_40268670     ZHar    C    A        0      0        2 
  26 chr26_40268670   Sample    C    A        0      0        2 
  26 chr26_40269164     AAsi    C    T        0      0        2 
  26 chr26_40269164     AKia    C    T      0.5      1        2 
  26 chr26_40269164     AOna    C    T        0      0        2 
  26 chr26_40269164     ASom    C    T        0      0        2 
  26 chr26_40269164     HCab    C    T        0      0        2 
  26 chr26_40269164     HPrz    C    T        0      0        2 
  26 chr26_40269164     ZBoe    C    T        0      0        2 
  26 chr26_40269164     ZGre    C    T        0      0        2 
  26 chr26_40269164     ZHar    C    T        0      0        2 
  26 chr26_40269164   Sample    C    T        0      0        2 
  26 chr26_40282378     AAsi    A    G        0      0        2 
  26 chr26_40282378     AKia    A    G        0      0        2 
  26 chr26_40282378     AOna    A    G        0      0        2 
  26 chr26_40282378     ASom    A    G        0      0        2 
  26 chr26_40282378     HCab    A    G        0      0        2 
  26 chr26_40282378     HPrz    A    G        0      0        2 
  26 chr26_40282378     ZBoe    A    G        0      0        2 
  26 chr26_40282378     ZGre    A    G        0      0        2 
  26 chr26_40282378     ZHar    A    G        1      2        2 
  26 chr26_40282378   Sample    A    G        0      0        2 
  26 chr26_40285702     AAsi    C    T        0      0        2 
  26 chr26_40285702     AKia    C    T        0      0        2 
  26 chr26_40285702     AOna    C    T        0      0        2 
  26 chr26_40285702     ASom    C    T        0      0        2 
  26 chr26_40285702     HCab    C    T      0.5      1        2 
  26 chr26_40285702     HPrz    C    T      0.5      1        2 
  26 chr26_40285702     ZBoe    C    T        0      0        2 
  26 chr26_40285702     ZGre    C    T        0      0        2 
  26 chr26_40285702     ZHar    C    T        0      0        2 
  26 chr26_40285702   Sample    C    T        0      0        2 
  26 chr26_40296304     AAsi    T    C        0      0        2 
  26 chr26_40296304     AKia    T    C        0      0        2 
  26 chr26_40296304     AOna    T    C        0      0        2 
  26 chr26_40296304     ASom    T    C      0.5      1        2 
  26 chr26_40296304     HCab    T    C        1      2        2 
  26 chr26_40296304     HPrz    T    C        1      2        2 
  26 chr26_40296304     ZBoe    T    C        0      0        2 
  26 chr26_40296304     ZGre    T    C        0      0        2 
  26 chr26_40296304     ZHar    T    C        0      0        2 
  26 chr26_40296304   Sample    T    C        0      0        2 
  26 chr26_40299266     AAsi    C    T        0      0        2 
  26 chr26_40299266     AKia    C    T        0      0        2 
  26 chr26_40299266     AOna    C    T        0      0        2 
  26 chr26_40299266     ASom    C    T        0      0        2 
  26 chr26_40299266     HCab    C    T        1      2        2 
  26 chr26_40299266     HPrz    C    T        1      2        2 
  26 chr26_40299266     ZBoe    C    T        0      0        2 
  26 chr26_40299266     ZGre    C    T        0      0        2 
  26 chr26_40299266     ZHar    C    T        0      0        2 
  26 chr26_40299266   Sample    C    T        0      0        2 
  26 chr26_40304128     AAsi    T    C        0      0        2 
  26 chr26_40304128     AKia    T    C        0      0        2 
  26 chr26_40304128     AOna    T    C        0      0        2 
  26 chr26_40304128     ASom    T    C        0      0        2 
  26 chr26_40304128     HCab    T    C        0      0        2 
  26 chr26_40304128     HPrz    T    C        0      0        2 
  26 chr26_40304128     ZBoe    T    C      0.5      1        2 
  26 chr26_40304128     ZGre    T    C        1      2        2 
  26 chr26_40304128     ZHar    T    C        0      0        2 
  26 chr26_40304128   Sample    T    C        0      0        2 
  26 chr26_40305226     AAsi    C    T        0      0        2 
  26 chr26_40305226     AKia    C    T        0      0        2 
  26 chr26_40305226     AOna    C    T        0      0        2 
  26 chr26_40305226     ASom    C    T        0      0        2 
  26 chr26_40305226     HCab    C    T        0      0        2 
  26 chr26_40305226     HPrz    C    T        0      0        2 
  26 chr26_40305226     ZBoe    C    T        0      0        2 
  26 chr26_40305226     ZGre    C    T      0.5      1        2 
  26 chr26_40305226     ZHar    C    T        0      0        2 
  26 chr26_40305226   Sample    C    T        0      0        2 
  26 chr26_40306898     AAsi    A    G        0      0        2 
  26 chr26_40306898     AKia    A    G        0      0        2 
  26 chr26_40306898     AOna    A    G      0.5      1        2 
  26 chr26_40306898     ASom    A    G        0      0        2 
  26 chr26_40306898     HCab    A    G        0      0        2 
  26 chr26_40306898     HPrz    A    G        0      0        2 
  26 chr26_40306898     ZBoe    A    G        0      0        2 
  26 chr26_40306898     ZGre    A    G        0      0        2 
  26 chr26_40306898     ZHar    A    G        0      0        2 
  26 chr26_40306898   Sample    A    G        0      0        2 
  26 chr26_40317055     AAsi    A    G      0.5      1        2 
  26 chr26_40317055     AKia    A    G        0      0        2 
  26 chr26_40317055     AOna    A    G        0      0        2 
  26 chr26_40317055     ASom    A    G      0.5      1        2 
  26 chr26_40317055     HCab    A    G        0      0        2 
  26 chr26_40317055     HPrz    A    G        0      0        2 
  26 chr26_40317055     ZBoe    A    G      0.5      1        2 
  26 chr26_40317055     ZGre    A    G      0.5      1        2 
  26 chr26_40317055     ZHar    A    G        0      0        2 
  26 chr26_40317055   Sample    A    G        0      0        2 
  26 chr26_40317428     AAsi    A    G        0      0        2 
  26 chr26_40317428     AKia    A    G        0      0        2 
  26 chr26_40317428     AOna    A    G        0      0        2 
  26 chr26_40317428     ASom    A    G        0      0        2 
  26 chr26_40317428     HCab    A    G        1      2        2 
  26 chr26_40317428     HPrz    A    G        1      2        2 
  26 chr26_40317428     ZBoe    A    G        0      0        2 
  26 chr26_40317428     ZGre    A    G        0      0        2 
  26 chr26_40317428     ZHar    A    G        0      0        2 
  26 chr26_40317428   Sample    A    G        0      0        2 
  26 chr26_40318674     AAsi    C    A        0      0        2 
  26 chr26_40318674     AKia    C    A        0      0        2 
  26 chr26_40318674     AOna    C    A        0      0        2 
  26 chr26_40318674     ASom    C    A        0      0        2 
  26 chr26_40318674     HCab    C    A        0      0        2 
  26 chr26_40318674     HPrz    C    A        0      0        2 
  26 chr26_40318674     ZBoe    C    A        0      0        2 
  26 chr26_40318674     ZGre    C    A        1      2        2 
  26 chr26_40318674     ZHar    C    A        0      0        2 
  26 chr26_40318674   Sample    C    A        0      0        2 
  26 chr26_40319738     AAsi    G    T        0      0        2 
  26 chr26_40319738     AKia    G    T        0      0        2 
  26 chr26_40319738     AOna    G    T        0      0        2 
  26 chr26_40319738     ASom    G    T        0      0        2 
  26 chr26_40319738     HCab    G    T        0      0        2 
  26 chr26_40319738     HPrz    G    T        0      0        2 
  26 chr26_40319738     ZBoe    G    T        1      2        2 
  26 chr26_40319738     ZGre    G    T        1      2        2 
  26 chr26_40319738     ZHar    G    T        1      2        2 
  26 chr26_40319738   Sample    G    T        0      0        2 
  26 chr26_40324159     AAsi    G    T        0      0        2 
  26 chr26_40324159     AKia    G    T        0      0        2 
  26 chr26_40324159     AOna    G    T      0.5      1        2 
  26 chr26_40324159     ASom    G    T        0      0        2 
  26 chr26_40324159     HCab    G    T        0      0        2 
  26 chr26_40324159     HPrz    G    T        0      0        2 
  26 chr26_40324159     ZBoe    G    T        0      0        2 
  26 chr26_40324159     ZGre    G    T        0      0        2 
  26 chr26_40324159     ZHar    G    T        0      0        2 
  26 chr26_40324159   Sample    G    T        0      0        2 
  26 chr26_40324736     AAsi    A    G        0      0        2 
  26 chr26_40324736     AKia    A    G        0      0        2 
  26 chr26_40324736     AOna    A    G        0      0        2 
  26 chr26_40324736     ASom    A    G        0      0        2 
  26 chr26_40324736     HCab    A    G        0      0        2 
  26 chr26_40324736     HPrz    A    G      0.5      1        2 
  26 chr26_40324736     ZBoe    A    G        0      0        2 
  26 chr26_40324736     ZGre    A    G        0      0        2 
  26 chr26_40324736     ZHar    A    G        0      0        2 
  26 chr26_40324736   Sample    A    G        0      0        2 
  26 chr26_40329402     AAsi    A    G        0      0        2 
  26 chr26_40329402     AKia    A    G        1      2        2 
  26 chr26_40329402     AOna    A    G      0.5      1        2 
  26 chr26_40329402     ASom    A    G        0      0        2 
  26 chr26_40329402     HCab    A    G        0      0        2 
  26 chr26_40329402     HPrz    A    G        0      0        2 
  26 chr26_40329402     ZBoe    A    G        0      0        2 
  26 chr26_40329402     ZGre    A    G        0      0        2 
  26 chr26_40329402     ZHar    A    G        0      0        2 
  26 chr26_40329402   Sample    A    G        0      0        2 
  26 chr26_40343232     AAsi    A    G        1      2        2 
  26 chr26_40343232     AKia    A    G        0      0        2 
  26 chr26_40343232     AOna    A    G        0      0        2 
  26 chr26_40343232     ASom    A    G        1      2        2 
  26 chr26_40343232     HCab    A    G        0      0        2 
  26 chr26_40343232     HPrz    A    G        0      0        2 
  26 chr26_40343232     ZBoe    A    G        0      0        2 
  26 chr26_40343232     ZGre    A    G        0      0        2 
  26 chr26_40343232     ZHar    A    G        0      0        2 
  26 chr26_40343232   Sample    A    G        1      2        2 
  26 chr26_40348990     AAsi    A    G        0      0        2 
  26 chr26_40348990     AKia    A    G        0      0        2 
  26 chr26_40348990     AOna    A    G        0      0        2 
  26 chr26_40348990     ASom    A    G        0      0        2 
  26 chr26_40348990     HCab    A    G        0      0        2 
  26 chr26_40348990     HPrz    A    G        0      0        2 
  26 chr26_40348990     ZBoe    A    G        0      0        2 
  26 chr26_40348990     ZGre    A    G      0.5      1        2 
  26 chr26_40348990     ZHar    A    G        0      0        2 
  26 chr26_40348990   Sample    A    G        0      0        2 
  26 chr26_40353724     AAsi    T    C        0      0        2 
  26 chr26_40353724     AKia    T    C        0      0        2 
  26 chr26_40353724     AOna    T    C        0      0        2 
  26 chr26_40353724     ASom    T    C        0      0        2 
  26 chr26_40353724     HCab    T    C        0      0        2 
  26 chr26_40353724     HPrz    T    C        0      0        2 
  26 chr26_40353724     ZBoe    T    C        0      0        2 
  26 chr26_40353724     ZGre    T    C        0      0        2 
  26 chr26_40353724     ZHar    T    C        1      2        2 
  26 chr26_40353724   Sample    T    C        0      0        2 
  26 chr26_40356016     AAsi    G    T        1      2        2 
  26 chr26_40356016     AKia    G    T        0      0        2 
  26 chr26_40356016     AOna    G    T        0      0        2 
  26 chr26_40356016     ASom    G    T        1      2        2 
  26 chr26_40356016     HCab    G    T        0      0        2 
  26 chr26_40356016     HPrz    G    T        0      0        2 
  26 chr26_40356016     ZBoe    G    T        0      0        2 
  26 chr26_40356016     ZGre    G    T        0      0        2 
  26 chr26_40356016     ZHar    G    T        0      0        2 
  26 chr26_40356016   Sample    G    T        1      2        2 
  26 chr26_40356388     AAsi    C    G        0      0        2 
  26 chr26_40356388     AKia    C    G        0      0        2 
  26 chr26_40356388     AOna    C    G        0      0        2 
  26 chr26_40356388     ASom    C    G        0      0        2 
  26 chr26_40356388     HCab    C    G        0      0        2 
  26 chr26_40356388     HPrz    C    G        0      0        2 
  26 chr26_40356388     ZBoe    C    G      0.5      1        2 
  26 chr26_40356388     ZGre    C    G        0      0        2 
  26 chr26_40356388     ZHar    C    G        0      0        2 
  26 chr26_40356388   Sample    C    G        0      0        2 
  26 chr26_40369509     AAsi    G    A        0      0        2 
  26 chr26_40369509     AKia    G    A        1      2        2 
  26 chr26_40369509     AOna    G    A      0.5      1        2 
  26 chr26_40369509     ASom    G    A        0      0        2 
  26 chr26_40369509     HCab    G    A        0      0        2 
  26 chr26_40369509     HPrz    G    A        0      0        2 
  26 chr26_40369509     ZBoe    G    A        0      0        2 
  26 chr26_40369509     ZGre    G    A        0      0        2 
  26 chr26_40369509     ZHar    G    A        0      0        2 
  26 chr26_40369509   Sample    G    A        0      0        2 
  26 chr26_40370591     AAsi    T    C        0      0        2 
  26 chr26_40370591     AKia    T    C        0      0        2 
  26 chr26_40370591     AOna    T    C        0      0        2 
  26 chr26_40370591     ASom    T    C        0      0        2 
  26 chr26_40370591     HCab    T    C        0      0        2 
  26 chr26_40370591     HPrz    T    C        0      0        2 
  26 chr26_40370591     ZBoe    T    C      0.5      1        2 
  26 chr26_40370591     ZGre    T    C        0      0        2 
  26 chr26_40370591     ZHar    T    C        0      0        2 
  26 chr26_40370591   Sample    T    C        0      0        2 
  26 chr26_40372998     AAsi    A    C        0      0        2 
  26 chr26_40372998     AKia    A    C        0      0        2 
  26 chr26_40372998     AOna    A    C        0      0        2 
  26 chr26_40372998     ASom    A    C        0      0        2 
  26 chr26_40372998     HCab    A    C        0      0        2 
  26 chr26_40372998     HPrz    A    C        0      0        2 
  26 chr26_40372998     ZBoe    A    C        1      2        2 
  26 chr26_40372998     ZGre    A    C        0      0        2 
  26 chr26_40372998     ZHar    A    C        0      0        2 
  26 chr26_40372998   Sample    A    C        0      0        2 
  26 chr26_40374294     AAsi    T    C        0      0        2 
  26 chr26_40374294     AKia    T    C        0      0        2 
  26 chr26_40374294     AOna    T    C      0.5      1        2 
  26 chr26_40374294     ASom    T    C        0      0        2 
  26 chr26_40374294     HCab    T    C        0      0        2 
  26 chr26_40374294     HPrz    T    C        0      0        2 
  26 chr26_40374294     ZBoe    T    C        0      0        2 
  26 chr26_40374294     ZGre    T    C        0      0        2 
  26 chr26_40374294     ZHar    T    C        0      0        2 
  26 chr26_40374294   Sample    T    C        0      0        2 
  26 chr26_40374624     AAsi    C    T        0      0        2 
  26 chr26_40374624     AKia    C    T        0      0        2 
  26 chr26_40374624     AOna    C    T        0      0        2 
  26 chr26_40374624     ASom    C    T        0      0        2 
  26 chr26_40374624     HCab    C    T        1      2        2 
  26 chr26_40374624     HPrz    C    T        1      2        2 
  26 chr26_40374624     ZBoe    C    T        0      0        2 
  26 chr26_40374624     ZGre    C    T        0      0        2 
  26 chr26_40374624     ZHar    C    T        0      0        2 
  26 chr26_40374624   Sample    C    T        0      0        2 
  26 chr26_40381703     AAsi    C    A      0.5      1        2 
  26 chr26_40381703     AKia    C    A        0      0        2 
  26 chr26_40381703     AOna    C    A        0      0        2 
  26 chr26_40381703     ASom    C    A        1      2        2 
  26 chr26_40381703     HCab    C    A        0      0        2 
  26 chr26_40381703     HPrz    C    A        0      0        2 
  26 chr26_40381703     ZBoe    C    A        0      0        2 
  26 chr26_40381703     ZGre    C    A        0      0        2 
  26 chr26_40381703     ZHar    C    A        0      0        2 
  26 chr26_40381703   Sample    C    A        1      2        2 
  26 chr26_40392880     AAsi    A    G        0      0        2 
  26 chr26_40392880     AKia    A    G        0      0        2 
  26 chr26_40392880     AOna    A    G        0      0        2 
  26 chr26_40392880     ASom    A    G        0      0        2 
  26 chr26_40392880     HCab    A    G        0      0        2 
  26 chr26_40392880     HPrz    A    G        0      0        2 
  26 chr26_40392880     ZBoe    A    G        0      0        2 
  26 chr26_40392880     ZGre    A    G        0      0        2 
  26 chr26_40392880     ZHar    A    G        1      2        2 
  26 chr26_40392880   Sample    A    G        0      0        2 
  26 chr26_40396580     AAsi    C    T        0      0        2 
  26 chr26_40396580     AKia    C    T        0      0        2 
  26 chr26_40396580     AOna    C    T        0      0        2 
  26 chr26_40396580     ASom    C    T        0      0        2 
  26 chr26_40396580     HCab    C    T        0      0        2 
  26 chr26_40396580     HPrz    C    T        0      0        2 
  26 chr26_40396580     ZBoe    C    T        0      0        2 
  26 chr26_40396580     ZGre    C    T      0.5      1        2 
  26 chr26_40396580     ZHar    C    T        0      0        2 
  26 chr26_40396580   Sample    C    T        0      0        2 
  26 chr26_40399530     AAsi    A    C        0      0        2 
  26 chr26_40399530     AKia    A    C        0      0        2 
  26 chr26_40399530     AOna    A    C        0      0        2 
  26 chr26_40399530     ASom    A    C        0      0        2 
  26 chr26_40399530     HCab    A    C        0      0        2 
  26 chr26_40399530     HPrz    A    C        0      0        2 
  26 chr26_40399530     ZBoe    A    C        0      0        2 
  26 chr26_40399530     ZGre    A    C        0      0        2 
  26 chr26_40399530     ZHar    A    C        1      2        2 
  26 chr26_40399530   Sample    A    C        0      0        2 
  26 chr26_40402380     AAsi    G    A        0      0        2 
  26 chr26_40402380     AKia    G    A        0      0        2 
  26 chr26_40402380     AOna    G    A        0      0        2 
  26 chr26_40402380     ASom    G    A        0      0        2 
  26 chr26_40402380     HCab    G    A        1      2        2 
  26 chr26_40402380     HPrz    G    A        1      2        2 
  26 chr26_40402380     ZBoe    G    A        0      0        2 
  26 chr26_40402380     ZGre    G    A        0      0        2 
  26 chr26_40402380     ZHar    G    A        0      0        2 
  26 chr26_40402380   Sample    G    A        0      0        2 
  26 chr26_40403347     AAsi    A    G        0      0        2 
  26 chr26_40403347     AKia    A    G      0.5      1        2 
  26 chr26_40403347     AOna    A    G        1      2        2 
  26 chr26_40403347     ASom    A    G        0      0        2 
  26 chr26_40403347     HCab    A    G        0      0        2 
  26 chr26_40403347     HPrz    A    G        0      0        2 
  26 chr26_40403347     ZBoe    A    G        0      0        2 
  26 chr26_40403347     ZGre    A    G        0      0        2 
  26 chr26_40403347     ZHar    A    G        0      0        2 
  26 chr26_40403347   Sample    A    G        0      0        2 
  26 chr26_40403863     AAsi    T    C        0      0        2 
  26 chr26_40403863     AKia    T    C        0      0        2 
  26 chr26_40403863     AOna    T    C        0      0        2 
  26 chr26_40403863     ASom    T    C        1      2        2 
  26 chr26_40403863     HCab    T    C        1      2        2 
  26 chr26_40403863     HPrz    T    C        1      2        2 
  26 chr26_40403863     ZBoe    T    C        0      0        2 
  26 chr26_40403863     ZGre    T    C        0      0        2 
  26 chr26_40403863     ZHar    T    C        0      0        2 
  26 chr26_40403863   Sample    T    C        1      2        2 
  26 chr26_40406580     AAsi    A    G      0.5      1        2 
  26 chr26_40406580     AKia    A    G        0      0        2 
  26 chr26_40406580     AOna    A    G        0      0        2 
  26 chr26_40406580     ASom    A    G        0      0        2 
  26 chr26_40406580     HCab    A    G        0      0        2 
  26 chr26_40406580     HPrz    A    G        0      0        2 
  26 chr26_40406580     ZBoe    A    G        0      0        2 
  26 chr26_40406580     ZGre    A    G        0      0        2 
  26 chr26_40406580     ZHar    A    G        0      0        2 
  26 chr26_40406580   Sample    A    G        0      0        2 
  26 chr26_40407608     AAsi    G    A        0      0        2 
  26 chr26_40407608     AKia    G    A        0      0        2 
  26 chr26_40407608     AOna    G    A        0      0        2 
  26 chr26_40407608     ASom    G    A        0      0        2 
  26 chr26_40407608     HCab    G    A        1      2        2 
  26 chr26_40407608     HPrz    G    A        1      2        2 
  26 chr26_40407608     ZBoe    G    A        0      0        2 
  26 chr26_40407608     ZGre    G    A        0      0        2 
  26 chr26_40407608     ZHar    G    A        0      0        2 
  26 chr26_40407608   Sample    G    A        0      0        2 
  26 chr26_40417844     AAsi    G    A      0.5      1        2 
  26 chr26_40417844     AKia    G    A        0      0        2 
  26 chr26_40417844     AOna    G    A        0      0        2 
  26 chr26_40417844     ASom    G    A        0      0        2 
  26 chr26_40417844     HCab    G    A        0      0        2 
  26 chr26_40417844     HPrz    G    A        0      0        2 
  26 chr26_40417844     ZBoe    G    A        0      0        2 
  26 chr26_40417844     ZGre    G    A        0      0        2 
  26 chr26_40417844     ZHar    G    A        0      0        2 
  26 chr26_40417844   Sample    G    A        0      0        2 
  26 chr26_40426140     AAsi    G    A        0      0        2 
  26 chr26_40426140     AKia    G    A        0      0        2 
  26 chr26_40426140     AOna    G    A        0      0        2 
  26 chr26_40426140     ASom    G    A        0      0        2 
  26 chr26_40426140     HCab    G    A        1      2        2 
  26 chr26_40426140     HPrz    G    A        1      2        2 
  26 chr26_40426140     ZBoe    G    A        0      0        2 
  26 chr26_40426140     ZGre    G    A        0      0        2 
  26 chr26_40426140     ZHar    G    A        0      0        2 
  26 chr26_40426140   Sample    G    A        0      0        2 
  26 chr26_40426437     AAsi    T    C        0      0        2 
  26 chr26_40426437     AKia    T    C        0      0        2 
  26 chr26_40426437     AOna    T    C        0      0        2 
  26 chr26_40426437     ASom    T    C        0      0        2 
  26 chr26_40426437     HCab    T    C        0      0        2 
  26 chr26_40426437     HPrz    T    C        0      0        2 
  26 chr26_40426437     ZBoe    T    C      0.5      1        2 
  26 chr26_40426437     ZGre    T    C        0      0        2 
  26 chr26_40426437     ZHar    T    C        0      0        2 
  26 chr26_40426437   Sample    T    C        0      0        2 
  26 chr26_40426634     AAsi    A    G        0      0        2 
  26 chr26_40426634     AKia    A    G        0      0        2 
  26 chr26_40426634     AOna    A    G        0      0        2 
  26 chr26_40426634     ASom    A    G        0      0        2 
  26 chr26_40426634     HCab    A    G        0      0        2 
  26 chr26_40426634     HPrz    A    G        0      0        2 
  26 chr26_40426634     ZBoe    A    G        0      0        2 
  26 chr26_40426634     ZGre    A    G        1      2        2 
  26 chr26_40426634     ZHar    A    G        0      0        2 
  26 chr26_40426634   Sample    A    G        0      0        2 
  26 chr26_40431837     AAsi    A    G        0      0        2 
  26 chr26_40431837     AKia    A    G        0      0        2 
  26 chr26_40431837     AOna    A    G      0.5      1        2 
  26 chr26_40431837     ASom    A    G        0      0        2 
  26 chr26_40431837     HCab    A    G        0      0        2 
  26 chr26_40431837     HPrz    A    G        0      0        2 
  26 chr26_40431837     ZBoe    A    G        0      0        2 
  26 chr26_40431837     ZGre    A    G        0      0        2 
  26 chr26_40431837     ZHar    A    G        0      0        2 
  26 chr26_40431837   Sample    A    G        0      0        2 
  26 chr26_40433060     AAsi    G    A        0      0        2 
  26 chr26_40433060     AKia    G    A        0      0        2 
  26 chr26_40433060     AOna    G    A        0      0        2 
  26 chr26_40433060     ASom    G    A        0      0        2 
  26 chr26_40433060     HCab    G    A        0      0        2 
  26 chr26_40433060     HPrz    G    A        0      0        2 
  26 chr26_40433060     ZBoe    G    A      0.5      1        2 
  26 chr26_40433060     ZGre    G    A        0      0        2 
  26 chr26_40433060     ZHar    G    A        0      0        2 
  26 chr26_40433060   Sample    G    A        0      0        2 
  26 chr26_40437836     AAsi    C    G        0      0        2 
  26 chr26_40437836     AKia    C    G        0      0        2 
  26 chr26_40437836     AOna    C    G        0      0        2 
  26 chr26_40437836     ASom    C    G        0      0        2 
  26 chr26_40437836     HCab    C    G        0      0        2 
  26 chr26_40437836     HPrz    C    G        0      0        2 
  26 chr26_40437836     ZBoe    C    G        0      0        2 
  26 chr26_40437836     ZGre    C    G        1      2        2 
  26 chr26_40437836     ZHar    C    G        0      0        2 
  26 chr26_40437836   Sample    C    G        0      0        2 
  26 chr26_40438392     AAsi    T    C        0      0        2 
  26 chr26_40438392     AKia    T    C        0      0        2 
  26 chr26_40438392     AOna    T    C        0      0        2 
  26 chr26_40438392     ASom    T    C        0      0        2 
  26 chr26_40438392     HCab    T    C      0.5      1        2 
  26 chr26_40438392     HPrz    T    C        0      0        2 
  26 chr26_40438392     ZBoe    T    C        0      0        2 
  26 chr26_40438392     ZGre    T    C        0      0        2 
  26 chr26_40438392     ZHar    T    C        0      0        2 
  26 chr26_40438392   Sample    T    C        0      0        2 
  26 chr26_40440974     AAsi    G    T        0      0        2 
  26 chr26_40440974     AKia    G    T      0.5      1        2 
  26 chr26_40440974     AOna    G    T      0.5      1        2 
  26 chr26_40440974     ASom    G    T        0      0        2 
  26 chr26_40440974     HCab    G    T        0      0        2 
  26 chr26_40440974     HPrz    G    T        0      0        2 
  26 chr26_40440974     ZBoe    G    T        0      0        2 
  26 chr26_40440974     ZGre    G    T        0      0        2 
  26 chr26_40440974     ZHar    G    T        0      0        2 
  26 chr26_40440974   Sample    G    T        0      0        2 
  26 chr26_40441583     AAsi    C    T      0.5      1        2 
  26 chr26_40441583     AKia    C    T        0      0        2 
  26 chr26_40441583     AOna    C    T        0      0        2 
  26 chr26_40441583     ASom    C    T        0      0        2 
  26 chr26_40441583     HCab    C    T        0      0        2 
  26 chr26_40441583     HPrz    C    T        0      0        2 
  26 chr26_40441583     ZBoe    C    T        0      0        2 
  26 chr26_40441583     ZGre    C    T        0      0        2 
  26 chr26_40441583     ZHar    C    T        0      0        2 
  26 chr26_40441583   Sample    C    T        0      0        2 
  26 chr26_40445703     AAsi    T    C        0      0        2 
  26 chr26_40445703     AKia    T    C        0      0        2 
  26 chr26_40445703     AOna    T    C        0      0        2 
  26 chr26_40445703     ASom    T    C        0      0        2 
  26 chr26_40445703     HCab    T    C        0      0        2 
  26 chr26_40445703     HPrz    T    C        0      0        2 
  26 chr26_40445703     ZBoe    T    C      0.5      1        2 
  26 chr26_40445703     ZGre    T    C        0      0        2 
  26 chr26_40445703     ZHar    T    C        0      0        2 
  26 chr26_40445703   Sample    T    C        0      0        2 
  26 chr26_40448249     AAsi    A    G        0      0        2 
  26 chr26_40448249     AKia    A    G        0      0        2 
  26 chr26_40448249     AOna    A    G        1      2        2 
  26 chr26_40448249     ASom    A    G        0      0        2 
  26 chr26_40448249     HCab    A    G        0      0        2 
  26 chr26_40448249     HPrz    A    G        0      0        2 
  26 chr26_40448249     ZBoe    A    G        0      0        2 
  26 chr26_40448249     ZGre    A    G        0      0        2 
  26 chr26_40448249     ZHar    A    G        0      0        2 
  26 chr26_40448249   Sample    A    G        1      2        2 
  26 chr26_40453756     AAsi    T    C        0      0        2 
  26 chr26_40453756     AKia    T    C        0      0        2 
  26 chr26_40453756     AOna    T    C        0      0        2 
  26 chr26_40453756     ASom    T    C        0      0        2 
  26 chr26_40453756     HCab    T    C        1      2        2 
  26 chr26_40453756     HPrz    T    C        1      2        2 
  26 chr26_40453756     ZBoe    T    C        0      0        2 
  26 chr26_40453756     ZGre    T    C        0      0        2 
  26 chr26_40453756     ZHar    T    C        0      0        2 
  26 chr26_40453756   Sample    T    C        0      0        2 
  26 chr26_40454738     AAsi    T    C        0      0        2 
  26 chr26_40454738     AKia    T    C        0      0        2 
  26 chr26_40454738     AOna    T    C        0      0        2 
  26 chr26_40454738     ASom    T    C        0      0        2 
  26 chr26_40454738     HCab    T    C        1      2        2 
  26 chr26_40454738     HPrz    T    C        1      2        2 
  26 chr26_40454738     ZBoe    T    C        0      0        2 
  26 chr26_40454738     ZGre    T    C        0      0        2 
  26 chr26_40454738     ZHar    T    C        0      0        2 
  26 chr26_40454738   Sample    T    C        0      0        2 
  26 chr26_40462270     AAsi    G    A        0      0        2 
  26 chr26_40462270     AKia    G    A        0      0        2 
  26 chr26_40462270     AOna    G    A        0      0        2 
  26 chr26_40462270     ASom    G    A        0      0        2 
  26 chr26_40462270     HCab    G    A        0      0        2 
  26 chr26_40462270     HPrz    G    A        0      0        2 
  26 chr26_40462270     ZBoe    G    A        0      0        2 
  26 chr26_40462270     ZGre    G    A        1      2        2 
  26 chr26_40462270     ZHar    G    A        0      0        2 
  26 chr26_40462270   Sample    G    A        0      0        2 
  26 chr26_40465703     AAsi    A    G        0      0        2 
  26 chr26_40465703     AKia    A    G        1      2        2 
  26 chr26_40465703     AOna    A    G      0.5      1        2 
  26 chr26_40465703     ASom    A    G        0      0        2 
  26 chr26_40465703     HCab    A    G        0      0        2 
  26 chr26_40465703     HPrz    A    G        0      0        2 
  26 chr26_40465703     ZBoe    A    G        0      0        2 
  26 chr26_40465703     ZGre    A    G        0      0        2 
  26 chr26_40465703     ZHar    A    G        0      0        2 
  26 chr26_40465703   Sample    A    G        0      0        2 
  26 chr26_40466593     AAsi    G    C        0      0        2 
  26 chr26_40466593     AKia    G    C      0.5      1        2 
  26 chr26_40466593     AOna    G    C      0.5      1        2 
  26 chr26_40466593     ASom    G    C        0      0        2 
  26 chr26_40466593     HCab    G    C        0      0        2 
  26 chr26_40466593     HPrz    G    C        0      0        2 
  26 chr26_40466593     ZBoe    G    C        0      0        2 
  26 chr26_40466593     ZGre    G    C        0      0        2 
  26 chr26_40466593     ZHar    G    C        0      0        2 
  26 chr26_40466593   Sample    G    C        0      0        2 
  26 chr26_40469049     AAsi    A    G        0      0        2 
  26 chr26_40469049     AKia    A    G        0      0        2 
  26 chr26_40469049     AOna    A    G        0      0        2 
  26 chr26_40469049     ASom    A    G      0.5      1        2 
  26 chr26_40469049     HCab    A    G        0      0        2 
  26 chr26_40469049     HPrz    A    G        0      0        2 
  26 chr26_40469049     ZBoe    A    G        0      0        2 
  26 chr26_40469049     ZGre    A    G        0      0        2 
  26 chr26_40469049     ZHar    A    G        0      0        2 
  26 chr26_40469049   Sample    A    G        0      0        2 
  26 chr26_40471603     AAsi    T    A        0      0        2 
  26 chr26_40471603     AKia    T    A        0      0        2 
  26 chr26_40471603     AOna    T    A        0      0        2 
  26 chr26_40471603     ASom    T    A        0      0        2 
  26 chr26_40471603     HCab    T    A        1      2        2 
  26 chr26_40471603     HPrz    T    A        1      2        2 
  26 chr26_40471603     ZBoe    T    A        0      0        2 
  26 chr26_40471603     ZGre    T    A        0      0        2 
  26 chr26_40471603     ZHar    T    A        0      0        2 
  26 chr26_40471603   Sample    T    A        0      0        2 
  26 chr26_40473182     AAsi    T    C        0      0        2 
  26 chr26_40473182     AKia    T    C      0.5      1        2 
  26 chr26_40473182     AOna    T    C        0      0        2 
  26 chr26_40473182     ASom    T    C        0      0        2 
  26 chr26_40473182     HCab    T    C        0      0        2 
  26 chr26_40473182     HPrz    T    C        0      0        2 
  26 chr26_40473182     ZBoe    T    C        0      0        2 
  26 chr26_40473182     ZGre    T    C        0      0        2 
  26 chr26_40473182     ZHar    T    C        0      0        2 
  26 chr26_40473182   Sample    T    C        0      0        2 
  26 chr26_40477329     AAsi    T    C        0      0        2 
  26 chr26_40477329     AKia    T    C        0      0        2 
  26 chr26_40477329     AOna    T    C        0      0        2 
  26 chr26_40477329     ASom    T    C      0.5      1        2 
  26 chr26_40477329     HCab    T    C        0      0        2 
  26 chr26_40477329     HPrz    T    C        0      0        2 
  26 chr26_40477329     ZBoe    T    C        0      0        2 
  26 chr26_40477329     ZGre    T    C        0      0        2 
  26 chr26_40477329     ZHar    T    C        0      0        2 
  26 chr26_40477329   Sample    T    C        0      0        2 
  26 chr26_40477470     AAsi    G    A        0      0        2 
  26 chr26_40477470     AKia    G    A        0      0        2 
  26 chr26_40477470     AOna    G    A        0      0        2 
  26 chr26_40477470     ASom    G    A        0      0        2 
  26 chr26_40477470     HCab    G    A        1      2        2 
  26 chr26_40477470     HPrz    G    A        1      2        2 
  26 chr26_40477470     ZBoe    G    A        0      0        2 
  26 chr26_40477470     ZGre    G    A        0      0        2 
  26 chr26_40477470     ZHar    G    A        0      0        2 
  26 chr26_40477470   Sample    G    A        0      0        2 
  26 chr26_40477554     AAsi    A    G        0      0        2 
  26 chr26_40477554     AKia    A    G        0      0        2 
  26 chr26_40477554     AOna    A    G        0      0        2 
  26 chr26_40477554     ASom    A    G        0      0        2 
  26 chr26_40477554     HCab    A    G      0.5      1        2 
  26 chr26_40477554     HPrz    A    G        0      0        2 
  26 chr26_40477554     ZBoe    A    G        0      0        2 
  26 chr26_40477554     ZGre    A    G        0      0        2 
  26 chr26_40477554     ZHar    A    G        0      0        2 
  26 chr26_40477554   Sample    A    G        0      0        2 
  26 chr26_40479276     AAsi    T    C        1      2        2 
  26 chr26_40479276     AKia    T    C        1      2        2 
  26 chr26_40479276     AOna    T    C        1      2        2 
  26 chr26_40479276     ASom    T    C        1      2        2 
  26 chr26_40479276     HCab    T    C        0      0        2 
  26 chr26_40479276     HPrz    T    C        0      0        2 
  26 chr26_40479276     ZBoe    T    C        0      0        2 
  26 chr26_40479276     ZGre    T    C        0      0        2 
  26 chr26_40479276     ZHar    T    C        0      0        2 
  26 chr26_40479276   Sample    T    C        1      2        2 
  26 chr26_40489138     AAsi    T    G        0      0        2 
  26 chr26_40489138     AKia    T    G        0      0        2 
  26 chr26_40489138     AOna    T    G        0      0        2 
  26 chr26_40489138     ASom    T    G      0.5      1        2 
  26 chr26_40489138     HCab    T    G        0      0        2 
  26 chr26_40489138     HPrz    T    G        0      0        2 
  26 chr26_40489138     ZBoe    T    G        0      0        2 
  26 chr26_40489138     ZGre    T    G        0      0        2 
  26 chr26_40489138     ZHar    T    G        0      0        2 
  26 chr26_40489138   Sample    T    G        0      0        2 
  26 chr26_40489209     AAsi    T    C        0      0        2 
  26 chr26_40489209     AKia    T    C        0      0        2 
  26 chr26_40489209     AOna    T    C        0      0        2 
  26 chr26_40489209     ASom    T    C        0      0        2 
  26 chr26_40489209     HCab    T    C        0      0        2 
  26 chr26_40489209     HPrz    T    C        0      0        2 
  26 chr26_40489209     ZBoe    T    C        1      2        2 
  26 chr26_40489209     ZGre    T    C        0      0        2 
  26 chr26_40489209     ZHar    T    C        0      0        2 
  26 chr26_40489209   Sample    T    C        0      0        2 
  26 chr26_40490443     AAsi    T    C        0      0        2 
  26 chr26_40490443     AKia    T    C        0      0        2 
  26 chr26_40490443     AOna    T    C        0      0        2 
  26 chr26_40490443     ASom    T    C        0      0        2 
  26 chr26_40490443     HCab    T    C        1      2        2 
  26 chr26_40490443     HPrz    T    C        1      2        2 
  26 chr26_40490443     ZBoe    T    C        0      0        2 
  26 chr26_40490443     ZGre    T    C        0      0        2 
  26 chr26_40490443     ZHar    T    C        0      0        2 
  26 chr26_40490443   Sample    T    C        0      0        2 
  26 chr26_40491725     AAsi    T    C        0      0        2 
  26 chr26_40491725     AKia    T    C        0      0        2 
  26 chr26_40491725     AOna    T    C        0      0        2 
  26 chr26_40491725     ASom    T    C        0      0        2 
  26 chr26_40491725     HCab    T    C        0      0        2 
  26 chr26_40491725     HPrz    T    C        0      0        2 
  26 chr26_40491725     ZBoe    T    C      0.5      1        2 
  26 chr26_40491725     ZGre    T    C        0      0        2 
  26 chr26_40491725     ZHar    T    C        0      0        2 
  26 chr26_40491725   Sample    T    C        0      0        2 
  26 chr26_40500381     AAsi    C    T        0      0        2 
  26 chr26_40500381     AKia    C    T        0      0        2 
  26 chr26_40500381     AOna    C    T        0      0        2 
  26 chr26_40500381     ASom    C    T        0      0        2 
  26 chr26_40500381     HCab    C    T        1      2        2 
  26 chr26_40500381     HPrz    C    T        1      2        2 
  26 chr26_40500381     ZBoe    C    T        0      0        2 
  26 chr26_40500381     ZGre    C    T        0      0        2 
  26 chr26_40500381     ZHar    C    T        0      0        2 
  26 chr26_40500381   Sample    C    T        0      0        2 
  26 chr26_40501884     AAsi    T    C        0      0        2 
  26 chr26_40501884     AKia    T    C        1      2        2 
  26 chr26_40501884     AOna    T    C      0.5      1        2 
  26 chr26_40501884     ASom    T    C        0      0        2 
  26 chr26_40501884     HCab    T    C        0      0        2 
  26 chr26_40501884     HPrz    T    C        0      0        2 
  26 chr26_40501884     ZBoe    T    C        0      0        2 
  26 chr26_40501884     ZGre    T    C        0      0        2 
  26 chr26_40501884     ZHar    T    C        0      0        2 
  26 chr26_40501884   Sample    T    C        0      0        2 
  26 chr26_40502865     AAsi    A    G        0      0        2 
  26 chr26_40502865     AKia    A    G        0      0        2 
  26 chr26_40502865     AOna    A    G        0      0        2 
  26 chr26_40502865     ASom    A    G        0      0        2 
  26 chr26_40502865     HCab    A    G        0      0        2 
  26 chr26_40502865     HPrz    A    G        0      0        2 
  26 chr26_40502865     ZBoe    A    G        0      0        2 
  26 chr26_40502865     ZGre    A    G      0.5      1        2 
  26 chr26_40502865     ZHar    A    G        0      0        2 
  26 chr26_40502865   Sample    A    G        0      0        2 
  26 chr26_40505958     AAsi    A    G        0      0        2 
  26 chr26_40505958     AKia    A    G        0      0        2 
  26 chr26_40505958     AOna    A    G        0      0        2 
  26 chr26_40505958     ASom    A    G        0      0        2 
  26 chr26_40505958     HCab    A    G        1      2        2 
  26 chr26_40505958     HPrz    A    G        1      2        2 
  26 chr26_40505958     ZBoe    A    G        0      0        2 
  26 chr26_40505958     ZGre    A    G        0      0        2 
  26 chr26_40505958     ZHar    A    G        0      0        2 
  26 chr26_40505958   Sample    A    G        0      0        2 
  26 chr26_40513711     AAsi    A    G        0      0        2 
  26 chr26_40513711     AKia    A    G        0      0        2 
  26 chr26_40513711     AOna    A    G        0      0        2 
  26 chr26_40513711     ASom    A    G        0      0        2 
  26 chr26_40513711     HCab    A    G        0      0        2 
  26 chr26_40513711     HPrz    A    G        1      2        2 
  26 chr26_40513711     ZBoe    A    G        0      0        2 
  26 chr26_40513711     ZGre    A    G        0      0        2 
  26 chr26_40513711     ZHar    A    G        0      0        2 
  26 chr26_40513711   Sample    A    G        0      0        2 
  26 chr26_40514216     AAsi    T    G        0      0        2 
  26 chr26_40514216     AKia    T    G        0      0        2 
  26 chr26_40514216     AOna    T    G      0.5      1        2 
  26 chr26_40514216     ASom    T    G        0      0        2 
  26 chr26_40514216     HCab    T    G        0      0        2 
  26 chr26_40514216     HPrz    T    G        0      0        2 
  26 chr26_40514216     ZBoe    T    G        0      0        2 
  26 chr26_40514216     ZGre    T    G        0      0        2 
  26 chr26_40514216     ZHar    T    G        0      0        2 
  26 chr26_40514216   Sample    T    G        0      0        2 
  26 chr26_40515895     AAsi    A    G        0      0        2 
  26 chr26_40515895     AKia    A    G        0      0        2 
  26 chr26_40515895     AOna    A    G      0.5      1        2 
  26 chr26_40515895     ASom    A    G        0      0        2 
  26 chr26_40515895     HCab    A    G        0      0        2 
  26 chr26_40515895     HPrz    A    G        0      0        2 
  26 chr26_40515895     ZBoe    A    G        0      0        2 
  26 chr26_40515895     ZGre    A    G        0      0        2 
  26 chr26_40515895     ZHar    A    G      0.5      1        2 
  26 chr26_40515895   Sample    A    G        0      0        2 
  26 chr26_40529598     AAsi    T    A        0      0        2 
  26 chr26_40529598     AKia    T    A        0      0        2 
  26 chr26_40529598     AOna    T    A        0      0        2 
  26 chr26_40529598     ASom    T    A        0      0        2 
  26 chr26_40529598     HCab    T    A        1      2        2 
  26 chr26_40529598     HPrz    T    A        1      2        2 
  26 chr26_40529598     ZBoe    T    A        0      0        2 
  26 chr26_40529598     ZGre    T    A        0      0        2 
  26 chr26_40529598     ZHar    T    A        0      0        2 
  26 chr26_40529598   Sample    T    A        0      0        2 
  26 chr26_40532568     AAsi    G    C        1      2        2 
  26 chr26_40532568     AKia    G    C        1      2        2 
  26 chr26_40532568     AOna    G    C        1      2        2 
  26 chr26_40532568     ASom    G    C        1      2        2 
  26 chr26_40532568     HCab    G    C        0      0        2 
  26 chr26_40532568     HPrz    G    C        0      0        2 
  26 chr26_40532568     ZBoe    G    C        0      0        2 
  26 chr26_40532568     ZGre    G    C        0      0        2 
  26 chr26_40532568     ZHar    G    C        0      0        2 
  26 chr26_40532568   Sample    G    C        1      2        2 
  26 chr26_40533388     AAsi    G    C        0      0        2 
  26 chr26_40533388     AKia    G    C        0      0        2 
  26 chr26_40533388     AOna    G    C        0      0        2 
  26 chr26_40533388     ASom    G    C      0.5      1        2 
  26 chr26_40533388     HCab    G    C        0      0        2 
  26 chr26_40533388     HPrz    G    C        0      0        2 
  26 chr26_40533388     ZBoe    G    C        0      0        2 
  26 chr26_40533388     ZGre    G    C        0      0        2 
  26 chr26_40533388     ZHar    G    C        0      0        2 
  26 chr26_40533388   Sample    G    C        0      0        2 
  26 chr26_40533912     AAsi    G    A        0      0        2 
  26 chr26_40533912     AKia    G    A        0      0        2 
  26 chr26_40533912     AOna    G    A        0      0        2 
  26 chr26_40533912     ASom    G    A        0      0        2 
  26 chr26_40533912     HCab    G    A        0      0        2 
  26 chr26_40533912     HPrz    G    A        0      0        2 
  26 chr26_40533912     ZBoe    G    A      0.5      1        2 
  26 chr26_40533912     ZGre    G    A        0      0        2 
  26 chr26_40533912     ZHar    G    A        0      0        2 
  26 chr26_40533912   Sample    G    A        0      0        2 
  26 chr26_40534025     AAsi    G    C        0      0        2 
  26 chr26_40534025     AKia    G    C        0      0        2 
  26 chr26_40534025     AOna    G    C        0      0        2 
  26 chr26_40534025     ASom    G    C        0      0        2 
  26 chr26_40534025     HCab    G    C        0      0        2 
  26 chr26_40534025     HPrz    G    C        0      0        2 
  26 chr26_40534025     ZBoe    G    C        1      2        2 
  26 chr26_40534025     ZGre    G    C        1      2        2 
  26 chr26_40534025     ZHar    G    C        1      2        2 
  26 chr26_40534025   Sample    G    C        0      0        2 
  26 chr26_40541152     AAsi    A    G        0      0        2 
  26 chr26_40541152     AKia    A    G        0      0        2 
  26 chr26_40541152     AOna    A    G        0      0        2 
  26 chr26_40541152     ASom    A    G        0      0        2 
  26 chr26_40541152     HCab    A    G        1      2        2 
  26 chr26_40541152     HPrz    A    G        1      2        2 
  26 chr26_40541152     ZBoe    A    G        0      0        2 
  26 chr26_40541152     ZGre    A    G        0      0        2 
  26 chr26_40541152     ZHar    A    G        0      0        2 
  26 chr26_40541152   Sample    A    G        0      0        2 
  26 chr26_40543617     AAsi    G    T        0      0        2 
  26 chr26_40543617     AKia    G    T        0      0        2 
  26 chr26_40543617     AOna    G    T        0      0        2 
  26 chr26_40543617     ASom    G    T        0      0        2 
  26 chr26_40543617     HCab    G    T        1      2        2 
  26 chr26_40543617     HPrz    G    T        1      2        2 
  26 chr26_40543617     ZBoe    G    T        0      0        2 
  26 chr26_40543617     ZGre    G    T        0      0        2 
  26 chr26_40543617     ZHar    G    T        0      0        2 
  26 chr26_40543617   Sample    G    T        0      0        2 
  26 chr26_40553015     AAsi    C    G        0      0        2 
  26 chr26_40553015     AKia    C    G        0      0        2 
  26 chr26_40553015     AOna    C    G        0      0        2 
  26 chr26_40553015     ASom    C    G      0.5      1        2 
  26 chr26_40553015     HCab    C    G        0      0        2 
  26 chr26_40553015     HPrz    C    G        0      0        2 
  26 chr26_40553015     ZBoe    C    G        0      0        2 
  26 chr26_40553015     ZGre    C    G        0      0        2 
  26 chr26_40553015     ZHar    C    G        0      0        2 
  26 chr26_40553015   Sample    C    G        0      0        2 
  26 chr26_40553395     AAsi    A    G        0      0        2 
  26 chr26_40553395     AKia    A    G        0      0        2 
  26 chr26_40553395     AOna    A    G        0      0        2 
  26 chr26_40553395     ASom    A    G        0      0        2 
  26 chr26_40553395     HCab    A    G        1      2        2 
  26 chr26_40553395     HPrz    A    G        1      2        2 
  26 chr26_40553395     ZBoe    A    G        0      0        2 
  26 chr26_40553395     ZGre    A    G        0      0        2 
  26 chr26_40553395     ZHar    A    G        0      0        2 
  26 chr26_40553395   Sample    A    G        0      0        2 
  26 chr26_40553628     AAsi    A    G        0      0        2 
  26 chr26_40553628     AKia    A    G        0      0        2 
  26 chr26_40553628     AOna    A    G      0.5      1        2 
  26 chr26_40553628     ASom    A    G        0      0        2 
  26 chr26_40553628     HCab    A    G        0      0        2 
  26 chr26_40553628     HPrz    A    G        0      0        2 
  26 chr26_40553628     ZBoe    A    G        0      0        2 
  26 chr26_40553628     ZGre    A    G        0      0        2 
  26 chr26_40553628     ZHar    A    G        0      0        2 
  26 chr26_40553628   Sample    A    G        0      0        2 
  26 chr26_40557517     AAsi    T    C        1      2        2 
  26 chr26_40557517     AKia    T    C        0      0        2 
  26 chr26_40557517     AOna    T    C        0      0        2 
  26 chr26_40557517     ASom    T    C        1      2        2 
  26 chr26_40557517     HCab    T    C        0      0        2 
  26 chr26_40557517     HPrz    T    C        0      0        2 
  26 chr26_40557517     ZBoe    T    C        0      0        2 
  26 chr26_40557517     ZGre    T    C        0      0        2 
  26 chr26_40557517     ZHar    T    C        0      0        2 
  26 chr26_40557517   Sample    T    C        1      2        2 
  26 chr26_40563657     AAsi    A    G        0      0        2 
  26 chr26_40563657     AKia    A    G        0      0        2 
  26 chr26_40563657     AOna    A    G      0.5      1        2 
  26 chr26_40563657     ASom    A    G        0      0        2 
  26 chr26_40563657     HCab    A    G        0      0        2 
  26 chr26_40563657     HPrz    A    G        0      0        2 
  26 chr26_40563657     ZBoe    A    G        0      0        2 
  26 chr26_40563657     ZGre    A    G        0      0        2 
  26 chr26_40563657     ZHar    A    G        0      0        2 
  26 chr26_40563657   Sample    A    G        0      0        2 
  26 chr26_40565271     AAsi    T    C        0      0        2 
  26 chr26_40565271     AKia    T    C        0      0        2 
  26 chr26_40565271     AOna    T    C        0      0        2 
  26 chr26_40565271     ASom    T    C        0      0        2 
  26 chr26_40565271     HCab    T    C        0      0        2 
  26 chr26_40565271     HPrz    T    C        0      0        2 
  26 chr26_40565271     ZBoe    T    C      0.5      1        2 
  26 chr26_40565271     ZGre    T    C        0      0        2 
  26 chr26_40565271     ZHar    T    C        0      0        2 
  26 chr26_40565271   Sample    T    C        0      0        2 
  26 chr26_40571286     AAsi    T    C        0      0        2 
  26 chr26_40571286     AKia    T    C        0      0        2 
  26 chr26_40571286     AOna    T    C        0      0        2 
  26 chr26_40571286     ASom    T    C        0      0        2 
  26 chr26_40571286     HCab    T    C        0      0        2 
  26 chr26_40571286     HPrz    T    C        0      0        2 
  26 chr26_40571286     ZBoe    T    C        0      0        2 
  26 chr26_40571286     ZGre    T    C      0.5      1        2 
  26 chr26_40571286     ZHar    T    C        0      0        2 
  26 chr26_40571286   Sample    T    C        0      0        2 
  26 chr26_40574207     AAsi    T    C      0.5      1        2 
  26 chr26_40574207     AKia    T    C        0      0        2 
  26 chr26_40574207     AOna    T    C        0      0        2 
  26 chr26_40574207     ASom    T    C        0      0        2 
  26 chr26_40574207     HCab    T    C        0      0        2 
  26 chr26_40574207     HPrz    T    C        0      0        2 
  26 chr26_40574207     ZBoe    T    C        0      0        2 
  26 chr26_40574207     ZGre    T    C        0      0        2 
  26 chr26_40574207     ZHar    T    C        0      0        2 
  26 chr26_40574207   Sample    T    C        0      0        2 
  26 chr26_40576298     AAsi    A    G        0      0        2 
  26 chr26_40576298     AKia    A    G        0      0        2 
  26 chr26_40576298     AOna    A    G        0      0        2 
  26 chr26_40576298     ASom    A    G        0      0        2 
  26 chr26_40576298     HCab    A    G        0      0        2 
  26 chr26_40576298     HPrz    A    G        0      0        2 
  26 chr26_40576298     ZBoe    A    G        0      0        2 
  26 chr26_40576298     ZGre    A    G      0.5      1        2 
  26 chr26_40576298     ZHar    A    G        0      0        2 
  26 chr26_40576298   Sample    A    G        0      0        2 
  26 chr26_40579096     AAsi    A    G        0      0        2 
  26 chr26_40579096     AKia    A    G        0      0        2 
  26 chr26_40579096     AOna    A    G      0.5      1        2 
  26 chr26_40579096     ASom    A    G        0      0        2 
  26 chr26_40579096     HCab    A    G      0.5      1        2 
  26 chr26_40579096     HPrz    A    G        1      2        2 
  26 chr26_40579096     ZBoe    A    G        0      0        2 
  26 chr26_40579096     ZGre    A    G        0      0        2 
  26 chr26_40579096     ZHar    A    G        0      0        2 
  26 chr26_40579096   Sample    A    G        1      2        2 
  26 chr26_40587643     AAsi    A    G        1      2        2 
  26 chr26_40587643     AKia    A    G        0      0        2 
  26 chr26_40587643     AOna    A    G        0      0        2 
  26 chr26_40587643     ASom    A    G        1      2        2 
  26 chr26_40587643     HCab    A    G        0      0        2 
  26 chr26_40587643     HPrz    A    G        0      0        2 
  26 chr26_40587643     ZBoe    A    G        0      0        2 
  26 chr26_40587643     ZGre    A    G        0      0        2 
  26 chr26_40587643     ZHar    A    G        0      0        2 
  26 chr26_40587643   Sample    A    G        1      2        2 
  26 chr26_40588688     AAsi    T    C        1      2        2 
  26 chr26_40588688     AKia    T    C        0      0        2 
  26 chr26_40588688     AOna    T    C        0      0        2 
  26 chr26_40588688     ASom    T    C        1      2        2 
  26 chr26_40588688     HCab    T    C        0      0        2 
  26 chr26_40588688     HPrz    T    C        0      0        2 
  26 chr26_40588688     ZBoe    T    C        0      0        2 
  26 chr26_40588688     ZGre    T    C        0      0        2 
  26 chr26_40588688     ZHar    T    C        0      0        2 
  26 chr26_40588688   Sample    T    C        1      2        2 
  26 chr26_40588964     AAsi    T    C        0      0        2 
  26 chr26_40588964     AKia    T    C        0      0        2 
  26 chr26_40588964     AOna    T    C        0      0        2 
  26 chr26_40588964     ASom    T    C        0      0        2 
  26 chr26_40588964     HCab    T    C        0      0        2 
  26 chr26_40588964     HPrz    T    C        0      0        2 
  26 chr26_40588964     ZBoe    T    C        0      0        2 
  26 chr26_40588964     ZGre    T    C      0.5      1        2 
  26 chr26_40588964     ZHar    T    C        0      0        2 
  26 chr26_40588964   Sample    T    C        0      0        2 
  26 chr26_40594255     AAsi    G    A        0      0        2 
  26 chr26_40594255     AKia    G    A        0      0        2 
  26 chr26_40594255     AOna    G    A        0      0        2 
  26 chr26_40594255     ASom    G    A        0      0        2 
  26 chr26_40594255     HCab    G    A        0      0        2 
  26 chr26_40594255     HPrz    G    A        0      0        2 
  26 chr26_40594255     ZBoe    G    A        1      2        2 
  26 chr26_40594255     ZGre    G    A        1      2        2 
  26 chr26_40594255     ZHar    G    A        1      2        2 
  26 chr26_40594255   Sample    G    A        0      0        2 
  26 chr26_40596578     AAsi    T    C        0      0        2 
  26 chr26_40596578     AKia    T    C        0      0        2 
  26 chr26_40596578     AOna    T    C        0      0        2 
  26 chr26_40596578     ASom    T    C        0      0        2 
  26 chr26_40596578     HCab    T    C        0      0        2 
  26 chr26_40596578     HPrz    T    C        0      0        2 
  26 chr26_40596578     ZBoe    T    C        1      2        2 
  26 chr26_40596578     ZGre    T    C        0      0        2 
  26 chr26_40596578     ZHar    T    C        0      0        2 
  26 chr26_40596578   Sample    T    C        0      0        2 
  26 chr26_40602154     AAsi    T    C        0      0        2 
  26 chr26_40602154     AKia    T    C        0      0        2 
  26 chr26_40602154     AOna    T    C        0      0        2 
  26 chr26_40602154     ASom    T    C        0      0        2 
  26 chr26_40602154     HCab    T    C      0.5      1        2 
  26 chr26_40602154     HPrz    T    C        0      0        2 
  26 chr26_40602154     ZBoe    T    C        0      0        2 
  26 chr26_40602154     ZGre    T    C        0      0        2 
  26 chr26_40602154     ZHar    T    C        0      0        2 
  26 chr26_40602154   Sample    T    C        0      0        2 
  26 chr26_40603571     AAsi    A    G        0      0        2 
  26 chr26_40603571     AKia    A    G        0      0        2 
  26 chr26_40603571     AOna    A    G        0      0        2 
  26 chr26_40603571     ASom    A    G        0      0        2 
  26 chr26_40603571     HCab    A    G        1      2        2 
  26 chr26_40603571     HPrz    A    G        1      2        2 
  26 chr26_40603571     ZBoe    A    G        0      0        2 
  26 chr26_40603571     ZGre    A    G        0      0        2 
  26 chr26_40603571     ZHar    A    G        0      0        2 
  26 chr26_40603571   Sample    A    G        0      0        2 
  26 chr26_40606577     AAsi    A    G        0      0        2 
  26 chr26_40606577     AKia    A    G        0      0        2 
  26 chr26_40606577     AOna    A    G        0      0        2 
  26 chr26_40606577     ASom    A    G        0      0        2 
  26 chr26_40606577     HCab    A    G        1      2        2 
  26 chr26_40606577     HPrz    A    G        1      2        2 
  26 chr26_40606577     ZBoe    A    G        0      0        2 
  26 chr26_40606577     ZGre    A    G        0      0        2 
  26 chr26_40606577     ZHar    A    G        0      0        2 
  26 chr26_40606577   Sample    A    G        0      0        2 
  26 chr26_40606994     AAsi    T    C        0      0        2 
  26 chr26_40606994     AKia    T    C        0      0        2 
  26 chr26_40606994     AOna    T    C        0      0        2 
  26 chr26_40606994     ASom    T    C        0      0        2 
  26 chr26_40606994     HCab    T    C        1      2        2 
  26 chr26_40606994     HPrz    T    C        1      2        2 
  26 chr26_40606994     ZBoe    T    C        0      0        2 
  26 chr26_40606994     ZGre    T    C        0      0        2 
  26 chr26_40606994     ZHar    T    C        0      0        2 
  26 chr26_40606994   Sample    T    C        0      0        2 
  26 chr26_40608105     AAsi    A    G        0      0        2 
  26 chr26_40608105     AKia    A    G        0      0        2 
  26 chr26_40608105     AOna    A    G        0      0        2 
  26 chr26_40608105     ASom    A    G      0.5      1        2 
  26 chr26_40608105     HCab    A    G        0      0        2 
  26 chr26_40608105     HPrz    A    G        0      0        2 
  26 chr26_40608105     ZBoe    A    G        0      0        2 
  26 chr26_40608105     ZGre    A    G        0      0        2 
  26 chr26_40608105     ZHar    A    G        0      0        2 
  26 chr26_40608105   Sample    A    G        0      0        2 
  26 chr26_40613640     AAsi    T    C        0      0        2 
  26 chr26_40613640     AKia    T    C        0      0        2 
  26 chr26_40613640     AOna    T    C        0      0        2 
  26 chr26_40613640     ASom    T    C        0      0        2 
  26 chr26_40613640     HCab    T    C        0      0        2 
  26 chr26_40613640     HPrz    T    C        0      0        2 
  26 chr26_40613640     ZBoe    T    C        0      0        2 
  26 chr26_40613640     ZGre    T    C        0      0        2 
  26 chr26_40613640     ZHar    T    C        1      2        2 
  26 chr26_40613640   Sample    T    C        0      0        2 
  26 chr26_40621225     AAsi    A    G        0      0        2 
  26 chr26_40621225     AKia    A    G        0      0        2 
  26 chr26_40621225     AOna    A    G        0      0        2 
  26 chr26_40621225     ASom    A    G        0      0        2 
  26 chr26_40621225     HCab    A    G        0      0        2 
  26 chr26_40621225     HPrz    A    G        0      0        2 
  26 chr26_40621225     ZBoe    A    G        0      0        2 
  26 chr26_40621225     ZGre    A    G        0      0        2 
  26 chr26_40621225     ZHar    A    G        1      2        2 
  26 chr26_40621225   Sample    A    G        0      0        2 
  26 chr26_40621525     AAsi    T    C        1      2        2 
  26 chr26_40621525     AKia    T    C        0      0        2 
  26 chr26_40621525     AOna    T    C        0      0        2 
  26 chr26_40621525     ASom    T    C        1      2        2 
  26 chr26_40621525     HCab    T    C        0      0        2 
  26 chr26_40621525     HPrz    T    C        0      0        2 
  26 chr26_40621525     ZBoe    T    C        0      0        2 
  26 chr26_40621525     ZGre    T    C        0      0        2 
  26 chr26_40621525     ZHar    T    C        0      0        2 
  26 chr26_40621525   Sample    T    C        1      2        2 
  26 chr26_40623170     AAsi    A    C        0      0        2 
  26 chr26_40623170     AKia    A    C        0      0        2 
  26 chr26_40623170     AOna    A    C        0      0        2 
  26 chr26_40623170     ASom    A    C        0      0        2 
  26 chr26_40623170     HCab    A    C        0      0        2 
  26 chr26_40623170     HPrz    A    C      0.5      1        2 
  26 chr26_40623170     ZBoe    A    C        0      0        2 
  26 chr26_40623170     ZGre    A    C        0      0        2 
  26 chr26_40623170     ZHar    A    C        0      0        2 
  26 chr26_40623170   Sample    A    C        0      0        2 
  26 chr26_40637463     AAsi    A    G        0      0        2 
  26 chr26_40637463     AKia    A    G        1      2        2 
  26 chr26_40637463     AOna    A    G        0      0        2 
  26 chr26_40637463     ASom    A    G        0      0        2 
  26 chr26_40637463     HCab    A    G        0      0        2 
  26 chr26_40637463     HPrz    A    G        0      0        2 
  26 chr26_40637463     ZBoe    A    G        0      0        2 
  26 chr26_40637463     ZGre    A    G        0      0        2 
  26 chr26_40637463     ZHar    A    G        0      0        2 
  26 chr26_40637463   Sample    A    G        0      0        2 
  26 chr26_40639187     AAsi    A    G        0      0        2 
  26 chr26_40639187     AKia    A    G      0.5      1        2 
  26 chr26_40639187     AOna    A    G        0      0        2 
  26 chr26_40639187     ASom    A    G        0      0        2 
  26 chr26_40639187     HCab    A    G        0      0        2 
  26 chr26_40639187     HPrz    A    G        0      0        2 
  26 chr26_40639187     ZBoe    A    G        0      0        2 
  26 chr26_40639187     ZGre    A    G        0      0        2 
  26 chr26_40639187     ZHar    A    G        0      0        2 
  26 chr26_40639187   Sample    A    G        0      0        2 
  26 chr26_40645392     AAsi    T    C        0      0        2 
  26 chr26_40645392     AKia    T    C        0      0        2 
  26 chr26_40645392     AOna    T    C        0      0        2 
  26 chr26_40645392     ASom    T    C        0      0        2 
  26 chr26_40645392     HCab    T    C        1      2        2 
  26 chr26_40645392     HPrz    T    C        1      2        2 
  26 chr26_40645392     ZBoe    T    C        0      0        2 
  26 chr26_40645392     ZGre    T    C        0      0        2 
  26 chr26_40645392     ZHar    T    C        0      0        2 
  26 chr26_40645392   Sample    T    C        0      0        2 
  26 chr26_40648109     AAsi    A    G        0      0        2 
  26 chr26_40648109     AKia    A    G        1      2        2 
  26 chr26_40648109     AOna    A    G      0.5      1        2 
  26 chr26_40648109     ASom    A    G        0      0        2 
  26 chr26_40648109     HCab    A    G        0      0        2 
  26 chr26_40648109     HPrz    A    G        0      0        2 
  26 chr26_40648109     ZBoe    A    G        0      0        2 
  26 chr26_40648109     ZGre    A    G        0      0        2 
  26 chr26_40648109     ZHar    A    G        0      0        2 
  26 chr26_40648109   Sample    A    G        0      0        2 
  26 chr26_40648772     AAsi    C    T        0      0        2 
  26 chr26_40648772     AKia    C    T        0      0        2 
  26 chr26_40648772     AOna    C    T        0      0        2 
  26 chr26_40648772     ASom    C    T        0      0        2 
  26 chr26_40648772     HCab    C    T        1      2        2 
  26 chr26_40648772     HPrz    C    T        1      2        2 
  26 chr26_40648772     ZBoe    C    T        0      0        2 
  26 chr26_40648772     ZGre    C    T        0      0        2 
  26 chr26_40648772     ZHar    C    T        0      0        2 
  26 chr26_40648772   Sample    C    T        0      0        2 
  26 chr26_40648847     AAsi    T    C        0      0        2 
  26 chr26_40648847     AKia    T    C        0      0        2 
  26 chr26_40648847     AOna    T    C        0      0        2 
  26 chr26_40648847     ASom    T    C        0      0        2 
  26 chr26_40648847     HCab    T    C        0      0        2 
  26 chr26_40648847     HPrz    T    C        1      2        2 
  26 chr26_40648847     ZBoe    T    C        0      0        2 
  26 chr26_40648847     ZGre    T    C        0      0        2 
  26 chr26_40648847     ZHar    T    C        0      0        2 
  26 chr26_40648847   Sample    T    C        0      0        2 
  26 chr26_40649144     AAsi    C    G        0      0        2 
  26 chr26_40649144     AKia    C    G        0      0        2 
  26 chr26_40649144     AOna    C    G        0      0        2 
  26 chr26_40649144     ASom    C    G        0      0        2 
  26 chr26_40649144     HCab    C    G        0      0        2 
  26 chr26_40649144     HPrz    C    G        0      0        2 
  26 chr26_40649144     ZBoe    C    G        1      2        2 
  26 chr26_40649144     ZGre    C    G        1      2        2 
  26 chr26_40649144     ZHar    C    G        1      2        2 
  26 chr26_40649144   Sample    C    G        0      0        2 
  26 chr26_40656470     AAsi    A    G        0      0        2 
  26 chr26_40656470     AKia    A    G        0      0        2 
  26 chr26_40656470     AOna    A    G        0      0        2 
  26 chr26_40656470     ASom    A    G        0      0        2 
  26 chr26_40656470     HCab    A    G        1      2        2 
  26 chr26_40656470     HPrz    A    G        1      2        2 
  26 chr26_40656470     ZBoe    A    G        0      0        2 
  26 chr26_40656470     ZGre    A    G        0      0        2 
  26 chr26_40656470     ZHar    A    G        0      0        2 
  26 chr26_40656470   Sample    A    G        0      0        2 
  26 chr26_40663076     AAsi    A    G        0      0        2 
  26 chr26_40663076     AKia    A    G        0      0        2 
  26 chr26_40663076     AOna    A    G      0.5      1        2 
  26 chr26_40663076     ASom    A    G        0      0        2 
  26 chr26_40663076     HCab    A    G        0      0        2 
  26 chr26_40663076     HPrz    A    G        0      0        2 
  26 chr26_40663076     ZBoe    A    G        0      0        2 
  26 chr26_40663076     ZGre    A    G        0      0        2 
  26 chr26_40663076     ZHar    A    G        0      0        2 
  26 chr26_40663076   Sample    A    G        0      0        2 
  26 chr26_40664855     AAsi    T    C      0.5      1        2 
  26 chr26_40664855     AKia    T    C        0      0        2 
  26 chr26_40664855     AOna    T    C        0      0        2 
  26 chr26_40664855     ASom    T    C        0      0        2 
  26 chr26_40664855     HCab    T    C        0      0        2 
  26 chr26_40664855     HPrz    T    C        0      0        2 
  26 chr26_40664855     ZBoe    T    C        0      0        2 
  26 chr26_40664855     ZGre    T    C        0      0        2 
  26 chr26_40664855     ZHar    T    C        0      0        2 
  26 chr26_40664855   Sample    T    C        0      0        2 
  26 chr26_40667022     AAsi    C    G        0      0        2 
  26 chr26_40667022     AKia    C    G        0      0        2 
  26 chr26_40667022     AOna    C    G        0      0        2 
  26 chr26_40667022     ASom    C    G        0      0        2 
  26 chr26_40667022     HCab    C    G        0      0        2 
  26 chr26_40667022     HPrz    C    G        0      0        2 
  26 chr26_40667022     ZBoe    C    G        1      2        2 
  26 chr26_40667022     ZGre    C    G        0      0        2 
  26 chr26_40667022     ZHar    C    G        0      0        2 
  26 chr26_40667022   Sample    C    G        0      0        2 
  26 chr26_40675992     AAsi    T    C        0      0        2 
  26 chr26_40675992     AKia    T    C        0      0        2 
  26 chr26_40675992     AOna    T    C        0      0        2 
  26 chr26_40675992     ASom    T    C        0      0        2 
  26 chr26_40675992     HCab    T    C        0      0        2 
  26 chr26_40675992     HPrz    T    C        0      0        2 
  26 chr26_40675992     ZBoe    T    C        0      0        2 
  26 chr26_40675992     ZGre    T    C        0      0        2 
  26 chr26_40675992     ZHar    T    C        1      2        2 
  26 chr26_40675992   Sample    T    C        0      0        2 
  26 chr26_40685058     AAsi    T    C        0      0        2 
  26 chr26_40685058     AKia    T    C        0      0        2 
  26 chr26_40685058     AOna    T    C        0      0        2 
  26 chr26_40685058     ASom    T    C        0      0        2 
  26 chr26_40685058     HCab    T    C        0      0        2 
  26 chr26_40685058     HPrz    T    C        0      0        2 
  26 chr26_40685058     ZBoe    T    C        0      0        2 
  26 chr26_40685058     ZGre    T    C      0.5      1        2 
  26 chr26_40685058     ZHar    T    C        0      0        2 
  26 chr26_40685058   Sample    T    C        0      0        2 
  26 chr26_40700933     AAsi    A    G        0      0        2 
  26 chr26_40700933     AKia    A    G        0      0        2 
  26 chr26_40700933     AOna    A    G        0      0        2 
  26 chr26_40700933     ASom    A    G      0.5      1        2 
  26 chr26_40700933     HCab    A    G        0      0        2 
  26 chr26_40700933     HPrz    A    G        0      0        2 
  26 chr26_40700933     ZBoe    A    G        0      0        2 
  26 chr26_40700933     ZGre    A    G        0      0        2 
  26 chr26_40700933     ZHar    A    G        0      0        2 
  26 chr26_40700933   Sample    A    G        0      0        2 
  26 chr26_40707246     AAsi    C    T        0      0        2 
  26 chr26_40707246     AKia    C    T        0      0        2 
  26 chr26_40707246     AOna    C    T        0      0        2 
  26 chr26_40707246     ASom    C    T        0      0        2 
  26 chr26_40707246     HCab    C    T      0.5      1        2 
  26 chr26_40707246     HPrz    C    T        0      0        2 
  26 chr26_40707246     ZBoe    C    T        0      0        2 
  26 chr26_40707246     ZGre    C    T        0      0        2 
  26 chr26_40707246     ZHar    C    T        0      0        2 
  26 chr26_40707246   Sample    C    T        0      0        2 
  26 chr26_40708480     AAsi    T    A        0      0        2 
  26 chr26_40708480     AKia    T    A        0      0        2 
  26 chr26_40708480     AOna    T    A        0      0        2 
  26 chr26_40708480     ASom    T    A        0      0        2 
  26 chr26_40708480     HCab    T    A        1      2        2 
  26 chr26_40708480     HPrz    T    A        1      2        2 
  26 chr26_40708480     ZBoe    T    A        0      0        2 
  26 chr26_40708480     ZGre    T    A        0      0        2 
  26 chr26_40708480     ZHar    T    A        0      0        2 
  26 chr26_40708480   Sample    T    A        0      0        2 
  26 chr26_40717996     AAsi    A    G        0      0        2 
  26 chr26_40717996     AKia    A    G      0.5      1        2 
  26 chr26_40717996     AOna    A    G        0      0        2 
  26 chr26_40717996     ASom    A    G        0      0        2 
  26 chr26_40717996     HCab    A    G        0      0        2 
  26 chr26_40717996     HPrz    A    G        0      0        2 
  26 chr26_40717996     ZBoe    A    G        0      0        2 
  26 chr26_40717996     ZGre    A    G        0      0        2 
  26 chr26_40717996     ZHar    A    G        0      0        2 
  26 chr26_40717996   Sample    A    G        0      0        2 
  26 chr26_40728348     AAsi    A    G        0      0        2 
  26 chr26_40728348     AKia    A    G        0      0        2 
  26 chr26_40728348     AOna    A    G        0      0        2 
  26 chr26_40728348     ASom    A    G        0      0        2 
  26 chr26_40728348     HCab    A    G        0      0        2 
  26 chr26_40728348     HPrz    A    G        0      0        2 
  26 chr26_40728348     ZBoe    A    G        1      2        2 
  26 chr26_40728348     ZGre    A    G        1      2        2 
  26 chr26_40728348     ZHar    A    G        1      2        2 
  26 chr26_40728348   Sample    A    G        0      0        2 
  26 chr26_40730159     AAsi    T    C        0      0        2 
  26 chr26_40730159     AKia    T    C        1      2        2 
  26 chr26_40730159     AOna    T    C        0      0        2 
  26 chr26_40730159     ASom    T    C        0      0        2 
  26 chr26_40730159     HCab    T    C        0      0        2 
  26 chr26_40730159     HPrz    T    C        1      2        2 
  26 chr26_40730159     ZBoe    T    C        0      0        2 
  26 chr26_40730159     ZGre    T    C        0      0        2 
  26 chr26_40730159     ZHar    T    C        0      0        2 
  26 chr26_40730159   Sample    T    C        0      0        2 
  26 chr26_40731567     AAsi    A    G      0.5      1        2 
  26 chr26_40731567     AKia    A    G        0      0        2 
  26 chr26_40731567     AOna    A    G        0      0        2 
  26 chr26_40731567     ASom    A    G        0      0        2 
  26 chr26_40731567     HCab    A    G        0      0        2 
  26 chr26_40731567     HPrz    A    G        0      0        2 
  26 chr26_40731567     ZBoe    A    G        0      0        2 
  26 chr26_40731567     ZGre    A    G        0      0        2 
  26 chr26_40731567     ZHar    A    G        0      0        2 
  26 chr26_40731567   Sample    A    G        0      0        2 
  26 chr26_40732332     AAsi    T    C        0      0        2 
  26 chr26_40732332     AKia    T    C        1      2        2 
  26 chr26_40732332     AOna    T    C        0      0        2 
  26 chr26_40732332     ASom    T    C        0      0        2 
  26 chr26_40732332     HCab    T    C        0      0        2 
  26 chr26_40732332     HPrz    T    C        0      0        2 
  26 chr26_40732332     ZBoe    T    C        0      0        2 
  26 chr26_40732332     ZGre    T    C        0      0        2 
  26 chr26_40732332     ZHar    T    C        0      0        2 
  26 chr26_40732332   Sample    T    C        0      0        2 
  26 chr26_40734136     AAsi    A    G        0      0        2 
  26 chr26_40734136     AKia    A    G        0      0        2 
  26 chr26_40734136     AOna    A    G        0      0        2 
  26 chr26_40734136     ASom    A    G        0      0        2 
  26 chr26_40734136     HCab    A    G        0      0        2 
  26 chr26_40734136     HPrz    A    G        0      0        2 
  26 chr26_40734136     ZBoe    A    G        0      0        2 
  26 chr26_40734136     ZGre    A    G        0      0        2 
  26 chr26_40734136     ZHar    A    G        1      2        2 
  26 chr26_40734136   Sample    A    G        0      0        2 
  26 chr26_40734341     AAsi    T    C        0      0        2 
  26 chr26_40734341     AKia    T    C        0      0        2 
  26 chr26_40734341     AOna    T    C        0      0        2 
  26 chr26_40734341     ASom    T    C        0      0        2 
  26 chr26_40734341     HCab    T    C        1      2        2 
  26 chr26_40734341     HPrz    T    C        0      0        2 
  26 chr26_40734341     ZBoe    T    C        0      0        2 
  26 chr26_40734341     ZGre    T    C        0      0        2 
  26 chr26_40734341     ZHar    T    C        0      0        2 
  26 chr26_40734341   Sample    T    C        0      0        2 
  26 chr26_40738516     AAsi    A    G        0      0        2 
  26 chr26_40738516     AKia    A    G        0      0        2 
  26 chr26_40738516     AOna    A    G        0      0        2 
  26 chr26_40738516     ASom    A    G        0      0        2 
  26 chr26_40738516     HCab    A    G      0.5      1        2 
  26 chr26_40738516     HPrz    A    G        0      0        2 
  26 chr26_40738516     ZBoe    A    G        0      0        2 
  26 chr26_40738516     ZGre    A    G        0      0        2 
  26 chr26_40738516     ZHar    A    G        0      0        2 
  26 chr26_40738516   Sample    A    G        0      0        2 
  26 chr26_40759649     AAsi    A    T        1      2        2 
  26 chr26_40759649     AKia    A    T        0      0        2 
  26 chr26_40759649     AOna    A    T        0      0        2 
  26 chr26_40759649     ASom    A    T        1      2        2 
  26 chr26_40759649     HCab    A    T        0      0        2 
  26 chr26_40759649     HPrz    A    T        0      0        2 
  26 chr26_40759649     ZBoe    A    T        0      0        2 
  26 chr26_40759649     ZGre    A    T        0      0        2 
  26 chr26_40759649     ZHar    A    T        0      0        2 
  26 chr26_40759649   Sample    A    T        1      2        2 
  26 chr26_40768331     AAsi    G    C        0      0        2 
  26 chr26_40768331     AKia    G    C        0      0        2 
  26 chr26_40768331     AOna    G    C        0      0        2 
  26 chr26_40768331     ASom    G    C        0      0        2 
  26 chr26_40768331     HCab    G    C      0.5      1        2 
  26 chr26_40768331     HPrz    G    C        0      0        2 
  26 chr26_40768331     ZBoe    G    C        0      0        2 
  26 chr26_40768331     ZGre    G    C        0      0        2 
  26 chr26_40768331     ZHar    G    C        0      0        2 
  26 chr26_40768331   Sample    G    C        0      0        2 
  26 chr26_40769859     AAsi    C    T        0      0        2 
  26 chr26_40769859     AKia    C    T        1      2        2 
  26 chr26_40769859     AOna    C    T      0.5      1        2 
  26 chr26_40769859     ASom    C    T        0      0        2 
  26 chr26_40769859     HCab    C    T        0      0        2 
  26 chr26_40769859     HPrz    C    T        0      0        2 
  26 chr26_40769859     ZBoe    C    T        0      0        2 
  26 chr26_40769859     ZGre    C    T        0      0        2 
  26 chr26_40769859     ZHar    C    T        0      0        2 
  26 chr26_40769859   Sample    C    T        0      0        2 
  26 chr26_40776729     AAsi    A    G        0      0        2 
  26 chr26_40776729     AKia    A    G        0      0        2 
  26 chr26_40776729     AOna    A    G        0      0        2 
  26 chr26_40776729     ASom    A    G        0      0        2 
  26 chr26_40776729     HCab    A    G        0      0        2 
  26 chr26_40776729     HPrz    A    G      0.5      1        2 
  26 chr26_40776729     ZBoe    A    G        0      0        2 
  26 chr26_40776729     ZGre    A    G        0      0        2 
  26 chr26_40776729     ZHar    A    G        0      0        2 
  26 chr26_40776729   Sample    A    G        0      0        2 
  26 chr26_40776816     AAsi    G    A        1      2        2 
  26 chr26_40776816     AKia    G    A        0      0        2 
  26 chr26_40776816     AOna    G    A        0      0        2 
  26 chr26_40776816     ASom    G    A        1      2        2 
  26 chr26_40776816     HCab    G    A        1      2        2 
  26 chr26_40776816     HPrz    G    A        1      2        2 
  26 chr26_40776816     ZBoe    G    A        0      0        2 
  26 chr26_40776816     ZGre    G    A        0      0        2 
  26 chr26_40776816     ZHar    G    A        0      0        2 
  26 chr26_40776816   Sample    G    A        1      2        2 
  26 chr26_40781219     AAsi    G    A        1      2        2 
  26 chr26_40781219     AKia    G    A        0      0        2 
  26 chr26_40781219     AOna    G    A        0      0        2 
  26 chr26_40781219     ASom    G    A        1      2        2 
  26 chr26_40781219     HCab    G    A        0      0        2 
  26 chr26_40781219     HPrz    G    A        0      0        2 
  26 chr26_40781219     ZBoe    G    A        0      0        2 
  26 chr26_40781219     ZGre    G    A        0      0        2 
  26 chr26_40781219     ZHar    G    A        0      0        2 
  26 chr26_40781219   Sample    G    A        1      2        2 
  26 chr26_40788458     AAsi    C    T        0      0        2 
  26 chr26_40788458     AKia    C    T        0      0        2 
  26 chr26_40788458     AOna    C    T        0      0        2 
  26 chr26_40788458     ASom    C    T        0      0        2 
  26 chr26_40788458     HCab    C    T        0      0        2 
  26 chr26_40788458     HPrz    C    T        0      0        2 
  26 chr26_40788458     ZBoe    C    T        0      0        2 
  26 chr26_40788458     ZGre    C    T        0      0        2 
  26 chr26_40788458     ZHar    C    T        1      2        2 
  26 chr26_40788458   Sample    C    T        0      0        2 
  26 chr26_40790230     AAsi    A    C        0      0        2 
  26 chr26_40790230     AKia    A    C        0      0        2 
  26 chr26_40790230     AOna    A    C        0      0        2 
  26 chr26_40790230     ASom    A    C        0      0        2 
  26 chr26_40790230     HCab    A    C        0      0        2 
  26 chr26_40790230     HPrz    A    C        0      0        2 
  26 chr26_40790230     ZBoe    A    C        1      2        2 
  26 chr26_40790230     ZGre    A    C        0      0        2 
  26 chr26_40790230     ZHar    A    C        0      0        2 
  26 chr26_40790230   Sample    A    C        0      0        2 
  26 chr26_40791494     AAsi    T    G        0      0        2 
  26 chr26_40791494     AKia    T    G        0      0        2 
  26 chr26_40791494     AOna    T    G        0      0        2 
  26 chr26_40791494     ASom    T    G        0      0        2 
  26 chr26_40791494     HCab    T    G        0      0        2 
  26 chr26_40791494     HPrz    T    G        0      0        2 
  26 chr26_40791494     ZBoe    T    G        1      2        2 
  26 chr26_40791494     ZGre    T    G        0      0        2 
  26 chr26_40791494     ZHar    T    G        0      0        2 
  26 chr26_40791494   Sample    T    G        0      0        2 
  26 chr26_40792101     AAsi    T    G        0      0        2 
  26 chr26_40792101     AKia    T    G        0      0        2 
  26 chr26_40792101     AOna    T    G        0      0        2 
  26 chr26_40792101     ASom    T    G        0      0        2 
  26 chr26_40792101     HCab    T    G        1      2        2 
  26 chr26_40792101     HPrz    T    G        1      2        2 
  26 chr26_40792101     ZBoe    T    G        0      0        2 
  26 chr26_40792101     ZGre    T    G        0      0        2 
  26 chr26_40792101     ZHar    T    G        0      0        2 
  26 chr26_40792101   Sample    T    G        0      0        2 
  26 chr26_40792934     AAsi    C    T        0      0        2 
  26 chr26_40792934     AKia    C    T        0      0        2 
  26 chr26_40792934     AOna    C    T        0      0        2 
  26 chr26_40792934     ASom    C    T        0      0        2 
  26 chr26_40792934     HCab    C    T        0      0        2 
  26 chr26_40792934     HPrz    C    T        0      0        2 
  26 chr26_40792934     ZBoe    C    T        0      0        2 
  26 chr26_40792934     ZGre    C    T        0      0        2 
  26 chr26_40792934     ZHar    C    T        1      2        2 
  26 chr26_40792934   Sample    C    T        0      0        2 
  26 chr26_40801107     AAsi    T    C        1      2        2 
  26 chr26_40801107     AKia    T    C        0      0        2 
  26 chr26_40801107     AOna    T    C        0      0        2 
  26 chr26_40801107     ASom    T    C        1      2        2 
  26 chr26_40801107     HCab    T    C        1      2        2 
  26 chr26_40801107     HPrz    T    C        1      2        2 
  26 chr26_40801107     ZBoe    T    C        0      0        2 
  26 chr26_40801107     ZGre    T    C        0      0        2 
  26 chr26_40801107     ZHar    T    C        0      0        2 
  26 chr26_40801107   Sample    T    C        1      2        2 
  26 chr26_40801453     AAsi    A    G        0      0        2 
  26 chr26_40801453     AKia    A    G        0      0        2 
  26 chr26_40801453     AOna    A    G        0      0        2 
  26 chr26_40801453     ASom    A    G      0.5      1        2 
  26 chr26_40801453     HCab    A    G        0      0        2 
  26 chr26_40801453     HPrz    A    G        0      0        2 
  26 chr26_40801453     ZBoe    A    G        0      0        2 
  26 chr26_40801453     ZGre    A    G        0      0        2 
  26 chr26_40801453     ZHar    A    G        0      0        2 
  26 chr26_40801453   Sample    A    G        0      0        2 
  26 chr26_40803479     AAsi    A    G        0      0        2 
  26 chr26_40803479     AKia    A    G        0      0        2 
  26 chr26_40803479     AOna    A    G        0      0        2 
  26 chr26_40803479     ASom    A    G        0      0        2 
  26 chr26_40803479     HCab    A    G      0.5      1        2 
  26 chr26_40803479     HPrz    A    G        0      0        2 
  26 chr26_40803479     ZBoe    A    G        0      0        2 
  26 chr26_40803479     ZGre    A    G        0      0        2 
  26 chr26_40803479     ZHar    A    G        0      0        2 
  26 chr26_40803479   Sample    A    G        0      0        2 
  26 chr26_40803606     AAsi    G    A        1      2        2 
  26 chr26_40803606     AKia    G    A        0      0        2 
  26 chr26_40803606     AOna    G    A        0      0        2 
  26 chr26_40803606     ASom    G    A        1      2        2 
  26 chr26_40803606     HCab    G    A        1      2        2 
  26 chr26_40803606     HPrz    G    A        1      2        2 
  26 chr26_40803606     ZBoe    G    A        0      0        2 
  26 chr26_40803606     ZGre    G    A        0      0        2 
  26 chr26_40803606     ZHar    G    A        0      0        2 
  26 chr26_40803606   Sample    G    A        1      2        2 
  26 chr26_40806058     AAsi    T    G        0      0        2 
  26 chr26_40806058     AKia    T    G        0      0        2 
  26 chr26_40806058     AOna    T    G        0      0        2 
  26 chr26_40806058     ASom    T    G        0      0        2 
  26 chr26_40806058     HCab    T    G        0      0        2 
  26 chr26_40806058     HPrz    T    G        0      0        2 
  26 chr26_40806058     ZBoe    T    G        0      0        2 
  26 chr26_40806058     ZGre    T    G      0.5      1        2 
  26 chr26_40806058     ZHar    T    G        0      0        2 
  26 chr26_40806058   Sample    T    G        0      0        2 
  26 chr26_40808602     AAsi    G    C        1      2        2 
  26 chr26_40808602     AKia    G    C        0      0        2 
  26 chr26_40808602     AOna    G    C        0      0        2 
  26 chr26_40808602     ASom    G    C        1      2        2 
  26 chr26_40808602     HCab    G    C        1      2        2 
  26 chr26_40808602     HPrz    G    C        1      2        2 
  26 chr26_40808602     ZBoe    G    C        0      0        2 
  26 chr26_40808602     ZGre    G    C        0      0        2 
  26 chr26_40808602     ZHar    G    C        0      0        2 
  26 chr26_40808602   Sample    G    C        1      2        2 
  26 chr26_40809860     AAsi    G    A        1      2        2 
  26 chr26_40809860     AKia    G    A        0      0        2 
  26 chr26_40809860     AOna    G    A        0      0        2 
  26 chr26_40809860     ASom    G    A        1      2        2 
  26 chr26_40809860     HCab    G    A        0      0        2 
  26 chr26_40809860     HPrz    G    A        0      0        2 
  26 chr26_40809860     ZBoe    G    A        0      0        2 
  26 chr26_40809860     ZGre    G    A        0      0        2 
  26 chr26_40809860     ZHar    G    A        0      0        2 
  26 chr26_40809860   Sample    G    A        1      2        2 
  26 chr26_40812866     AAsi    T    C        0      0        2 
  26 chr26_40812866     AKia    T    C        0      0        2 
  26 chr26_40812866     AOna    T    C      0.5      1        2 
  26 chr26_40812866     ASom    T    C        0      0        2 
  26 chr26_40812866     HCab    T    C        0      0        2 
  26 chr26_40812866     HPrz    T    C        0      0        2 
  26 chr26_40812866     ZBoe    T    C        0      0        2 
  26 chr26_40812866     ZGre    T    C        0      0        2 
  26 chr26_40812866     ZHar    T    C        0      0        2 
  26 chr26_40812866   Sample    T    C        0      0        2 
  26 chr26_40824020     AAsi    G    A        0      0        2 
  26 chr26_40824020     AKia    G    A        0      0        2 
  26 chr26_40824020     AOna    G    A      0.5      1        2 
  26 chr26_40824020     ASom    G    A        0      0        2 
  26 chr26_40824020     HCab    G    A        0      0        2 
  26 chr26_40824020     HPrz    G    A        0      0        2 
  26 chr26_40824020     ZBoe    G    A        0      0        2 
  26 chr26_40824020     ZGre    G    A        0      0        2 
  26 chr26_40824020     ZHar    G    A        0      0        2 
  26 chr26_40824020   Sample    G    A        0      0        2 
  26 chr26_40824811     AAsi    C    G        1      2        2 
  26 chr26_40824811     AKia    C    G        0      0        2 
  26 chr26_40824811     AOna    C    G        0      0        2 
  26 chr26_40824811     ASom    C    G        1      2        2 
  26 chr26_40824811     HCab    C    G        1      2        2 
  26 chr26_40824811     HPrz    C    G        1      2        2 
  26 chr26_40824811     ZBoe    C    G        0      0        2 
  26 chr26_40824811     ZGre    C    G        0      0        2 
  26 chr26_40824811     ZHar    C    G        0      0        2 
  26 chr26_40824811   Sample    C    G        1      2        2 
  26 chr26_40827768     AAsi    T    C        0      0        2 
  26 chr26_40827768     AKia    T    C        0      0        2 
  26 chr26_40827768     AOna    T    C      0.5      1        2 
  26 chr26_40827768     ASom    T    C        0      0        2 
  26 chr26_40827768     HCab    T    C        0      0        2 
  26 chr26_40827768     HPrz    T    C        0      0        2 
  26 chr26_40827768     ZBoe    T    C        0      0        2 
  26 chr26_40827768     ZGre    T    C        0      0        2 
  26 chr26_40827768     ZHar    T    C        0      0        2 
  26 chr26_40827768   Sample    T    C        0      0        2 
  26 chr26_40829053     AAsi    A    C        0      0        2 
  26 chr26_40829053     AKia    A    C        0      0        2 
  26 chr26_40829053     AOna    A    C        0      0        2 
  26 chr26_40829053     ASom    A    C        0      0        2 
  26 chr26_40829053     HCab    A    C      0.5      1        2 
  26 chr26_40829053     HPrz    A    C        0      0        2 
  26 chr26_40829053     ZBoe    A    C        0      0        2 
  26 chr26_40829053     ZGre    A    C        0      0        2 
  26 chr26_40829053     ZHar    A    C        0      0        2 
  26 chr26_40829053   Sample    A    C        0      0        2 
  26 chr26_40829295     AAsi    T    C        0      0        2 
  26 chr26_40829295     AKia    T    C        0      0        2 
  26 chr26_40829295     AOna    T    C        0      0        2 
  26 chr26_40829295     ASom    T    C        0      0        2 
  26 chr26_40829295     HCab    T    C        1      2        2 
  26 chr26_40829295     HPrz    T    C        1      2        2 
  26 chr26_40829295     ZBoe    T    C        0      0        2 
  26 chr26_40829295     ZGre    T    C        0      0        2 
  26 chr26_40829295     ZHar    T    C        0      0        2 
  26 chr26_40829295   Sample    T    C        0      0        2 
  26 chr26_40831825     AAsi    C    A        0      0        2 
  26 chr26_40831825     AKia    C    A        1      2        2 
  26 chr26_40831825     AOna    C    A      0.5      1        2 
  26 chr26_40831825     ASom    C    A        0      0        2 
  26 chr26_40831825     HCab    C    A        0      0        2 
  26 chr26_40831825     HPrz    C    A        0      0        2 
  26 chr26_40831825     ZBoe    C    A        0      0        2 
  26 chr26_40831825     ZGre    C    A        0      0        2 
  26 chr26_40831825     ZHar    C    A        0      0        2 
  26 chr26_40831825   Sample    C    A        0      0        2 
  26 chr26_40835222     AAsi    G    C      0.5      1        2 
  26 chr26_40835222     AKia    G    C        0      0        2 
  26 chr26_40835222     AOna    G    C        0      0        2 
  26 chr26_40835222     ASom    G    C        0      0        2 
  26 chr26_40835222     HCab    G    C        0      0        2 
  26 chr26_40835222     HPrz    G    C        0      0        2 
  26 chr26_40835222     ZBoe    G    C        0      0        2 
  26 chr26_40835222     ZGre    G    C        0      0        2 
  26 chr26_40835222     ZHar    G    C        0      0        2 
  26 chr26_40835222   Sample    G    C        0      0        2 
  26 chr26_40839238     AAsi    A    G        1      2        2 
  26 chr26_40839238     AKia    A    G        0      0        2 
  26 chr26_40839238     AOna    A    G        0      0        2 
  26 chr26_40839238     ASom    A    G        1      2        2 
  26 chr26_40839238     HCab    A    G        0      0        2 
  26 chr26_40839238     HPrz    A    G        0      0        2 
  26 chr26_40839238     ZBoe    A    G        0      0        2 
  26 chr26_40839238     ZGre    A    G        0      0        2 
  26 chr26_40839238     ZHar    A    G        0      0        2 
  26 chr26_40839238   Sample    A    G        1      2        2 
  26 chr26_40840973     AAsi    A    G        1      2        2 
  26 chr26_40840973     AKia    A    G        0      0        2 
  26 chr26_40840973     AOna    A    G        0      0        2 
  26 chr26_40840973     ASom    A    G        1      2        2 
  26 chr26_40840973     HCab    A    G        1      2        2 
  26 chr26_40840973     HPrz    A    G        1      2        2 
  26 chr26_40840973     ZBoe    A    G        0      0        2 
  26 chr26_40840973     ZGre    A    G        0      0        2 
  26 chr26_40840973     ZHar    A    G        0      0        2 
  26 chr26_40840973   Sample    A    G        1      2        2 
  26 chr26_40843634     AAsi    A    G        0      0        2 
  26 chr26_40843634     AKia    A    G        0      0        2 
  26 chr26_40843634     AOna    A    G        0      0        2 
  26 chr26_40843634     ASom    A    G        0      0        2 
  26 chr26_40843634     HCab    A    G        0      0        2 
  26 chr26_40843634     HPrz    A    G        0      0        2 
  26 chr26_40843634     ZBoe    A    G      0.5      1        2 
  26 chr26_40843634     ZGre    A    G        0      0        2 
  26 chr26_40843634     ZHar    A    G        0      0        2 
  26 chr26_40843634   Sample    A    G        0      0        2 
  26 chr26_40843934     AAsi    C    T        0      0        2 
  26 chr26_40843934     AKia    C    T        0      0        2 
  26 chr26_40843934     AOna    C    T        0      0        2 
  26 chr26_40843934     ASom    C    T        0      0        2 
  26 chr26_40843934     HCab    C    T        0      0        2 
  26 chr26_40843934     HPrz    C    T        0      0        2 
  26 chr26_40843934     ZBoe    C    T        0      0        2 
  26 chr26_40843934     ZGre    C    T        1      2        2 
  26 chr26_40843934     ZHar    C    T        0      0        2 
  26 chr26_40843934   Sample    C    T        0      0        2 
  26 chr26_40845739     AAsi    A    G        0      0        2 
  26 chr26_40845739     AKia    A    G        0      0        2 
  26 chr26_40845739     AOna    A    G        0      0        2 
  26 chr26_40845739     ASom    A    G        0      0        2 
  26 chr26_40845739     HCab    A    G      0.5      1        2 
  26 chr26_40845739     HPrz    A    G        0      0        2 
  26 chr26_40845739     ZBoe    A    G        0      0        2 
  26 chr26_40845739     ZGre    A    G        0      0        2 
  26 chr26_40845739     ZHar    A    G        0      0        2 
  26 chr26_40845739   Sample    A    G        0      0        2 
  26 chr26_40846348     AAsi    A    G        1      2        2 
  26 chr26_40846348     AKia    A    G        0      0        2 
  26 chr26_40846348     AOna    A    G        0      0        2 
  26 chr26_40846348     ASom    A    G        1      2        2 
  26 chr26_40846348     HCab    A    G        1      2        2 
  26 chr26_40846348     HPrz    A    G        1      2        2 
  26 chr26_40846348     ZBoe    A    G        0      0        2 
  26 chr26_40846348     ZGre    A    G        0      0        2 
  26 chr26_40846348     ZHar    A    G        0      0        2 
  26 chr26_40846348   Sample    A    G        1      2        2 
  26 chr26_40849062     AAsi    T    C        0      0        2 
  26 chr26_40849062     AKia    T    C        0      0        2 
  26 chr26_40849062     AOna    T    C        0      0        2 
  26 chr26_40849062     ASom    T    C        0      0        2 
  26 chr26_40849062     HCab    T    C      0.5      1        2 
  26 chr26_40849062     HPrz    T    C        0      0        2 
  26 chr26_40849062     ZBoe    T    C        0      0        2 
  26 chr26_40849062     ZGre    T    C        0      0        2 
  26 chr26_40849062     ZHar    T    C        1      2        2 
  26 chr26_40849062   Sample    T    C        0      0        2 
  26 chr26_40856829     AAsi    C    T        1      2        2 
  26 chr26_40856829     AKia    C    T        0      0        2 
  26 chr26_40856829     AOna    C    T        0      0        2 
  26 chr26_40856829     ASom    C    T        1      2        2 
  26 chr26_40856829     HCab    C    T        1      2        2 
  26 chr26_40856829     HPrz    C    T        1      2        2 
  26 chr26_40856829     ZBoe    C    T        0      0        2 
  26 chr26_40856829     ZGre    C    T        0      0        2 
  26 chr26_40856829     ZHar    C    T        0      0        2 
  26 chr26_40856829   Sample    C    T        1      2        2 
  26 chr26_40861781     AAsi    C    T        0      0        2 
  26 chr26_40861781     AKia    C    T        0      0        2 
  26 chr26_40861781     AOna    C    T        0      0        2 
  26 chr26_40861781     ASom    C    T        0      0        2 
  26 chr26_40861781     HCab    C    T        0      0        2 
  26 chr26_40861781     HPrz    C    T        1      2        2 
  26 chr26_40861781     ZBoe    C    T        0      0        2 
  26 chr26_40861781     ZGre    C    T        0      0        2 
  26 chr26_40861781     ZHar    C    T        0      0        2 
  26 chr26_40861781   Sample    C    T        0      0        2 
  26 chr26_40864593     AAsi    G    C        1      2        2 
  26 chr26_40864593     AKia    G    C        0      0        2 
  26 chr26_40864593     AOna    G    C        0      0        2 
  26 chr26_40864593     ASom    G    C        1      2        2 
  26 chr26_40864593     HCab    G    C        1      2        2 
  26 chr26_40864593     HPrz    G    C        1      2        2 
  26 chr26_40864593     ZBoe    G    C        0      0        2 
  26 chr26_40864593     ZGre    G    C        0      0        2 
  26 chr26_40864593     ZHar    G    C        0      0        2 
  26 chr26_40864593   Sample    G    C        1      2        2 
  26 chr26_40865594     AAsi    A    G        1      2        2 
  26 chr26_40865594     AKia    A    G        0      0        2 
  26 chr26_40865594     AOna    A    G        0      0        2 
  26 chr26_40865594     ASom    A    G        1      2        2 
  26 chr26_40865594     HCab    A    G        0      0        2 
  26 chr26_40865594     HPrz    A    G        0      0        2 
  26 chr26_40865594     ZBoe    A    G        0      0        2 
  26 chr26_40865594     ZGre    A    G        0      0        2 
  26 chr26_40865594     ZHar    A    G        0      0        2 
  26 chr26_40865594   Sample    A    G        1      2        2 
  26 chr26_40867752     AAsi    A    G        0      0        2 
  26 chr26_40867752     AKia    A    G        0      0        2 
  26 chr26_40867752     AOna    A    G        0      0        2 
  26 chr26_40867752     ASom    A    G        0      0        2 
  26 chr26_40867752     HCab    A    G        0      0        2 
  26 chr26_40867752     HPrz    A    G        0      0        2 
  26 chr26_40867752     ZBoe    A    G        1      2        2 
  26 chr26_40867752     ZGre    A    G        1      2        2 
  26 chr26_40867752     ZHar    A    G        1      2        2 
  26 chr26_40867752   Sample    A    G        0      0        2 
  26 chr26_40886267     AAsi    T    G        1      2        2 
  26 chr26_40886267     AKia    T    G        0      0        2 
  26 chr26_40886267     AOna    T    G        0      0        2 
  26 chr26_40886267     ASom    T    G        1      2        2 
  26 chr26_40886267     HCab    T    G        1      2        2 
  26 chr26_40886267     HPrz    T    G        1      2        2 
  26 chr26_40886267     ZBoe    T    G        0      0        2 
  26 chr26_40886267     ZGre    T    G        0      0        2 
  26 chr26_40886267     ZHar    T    G        0      0        2 
  26 chr26_40886267   Sample    T    G        1      2        2 
  26 chr26_40886976     AAsi    A    G        0      0        2 
  26 chr26_40886976     AKia    A    G        0      0        2 
  26 chr26_40886976     AOna    A    G        0      0        2 
  26 chr26_40886976     ASom    A    G        0      0        2 
  26 chr26_40886976     HCab    A    G        0      0        2 
  26 chr26_40886976     HPrz    A    G        0      0        2 
  26 chr26_40886976     ZBoe    A    G        0      0        2 
  26 chr26_40886976     ZGre    A    G        1      2        2 
  26 chr26_40886976     ZHar    A    G        0      0        2 
  26 chr26_40886976   Sample    A    G        0      0        2 
  26 chr26_40893382     AAsi    A    G        0      0        2 
  26 chr26_40893382     AKia    A    G      0.5      1        2 
  26 chr26_40893382     AOna    A    G        0      0        2 
  26 chr26_40893382     ASom    A    G        0      0        2 
  26 chr26_40893382     HCab    A    G        0      0        2 
  26 chr26_40893382     HPrz    A    G        0      0        2 
  26 chr26_40893382     ZBoe    A    G        0      0        2 
  26 chr26_40893382     ZGre    A    G        0      0        2 
  26 chr26_40893382     ZHar    A    G        0      0        2 
  26 chr26_40893382   Sample    A    G        0      0        2 
  26 chr26_40894256     AAsi    A    G        0      0        2 
  26 chr26_40894256     AKia    A    G        0      0        2 
  26 chr26_40894256     AOna    A    G        0      0        2 
  26 chr26_40894256     ASom    A    G        0      0        2 
  26 chr26_40894256     HCab    A    G        0      0        2 
  26 chr26_40894256     HPrz    A    G        0      0        2 
  26 chr26_40894256     ZBoe    A    G        0      0        2 
  26 chr26_40894256     ZGre    A    G      0.5      1        2 
  26 chr26_40894256     ZHar    A    G        0      0        2 
  26 chr26_40894256   Sample    A    G        0      0        2 
  26 chr26_40897423     AAsi    A    G      0.5      1        2 
  26 chr26_40897423     AKia    A    G        0      0        2 
  26 chr26_40897423     AOna    A    G        0      0        2 
  26 chr26_40897423     ASom    A    G        0      0        2 
  26 chr26_40897423     HCab    A    G        0      0        2 
  26 chr26_40897423     HPrz    A    G        0      0        2 
  26 chr26_40897423     ZBoe    A    G        0      0        2 
  26 chr26_40897423     ZGre    A    G        0      0        2 
  26 chr26_40897423     ZHar    A    G        0      0        2 
  26 chr26_40897423   Sample    A    G        0      0        2 
  26 chr26_40903080     AAsi    C    A        0      0        2 
  26 chr26_40903080     AKia    C    A        0      0        2 
  26 chr26_40903080     AOna    C    A        0      0        2 
  26 chr26_40903080     ASom    C    A        0      0        2 
  26 chr26_40903080     HCab    C    A        0      0        2 
  26 chr26_40903080     HPrz    C    A        0      0        2 
  26 chr26_40903080     ZBoe    C    A        0      0        2 
  26 chr26_40903080     ZGre    C    A      0.5      1        2 
  26 chr26_40903080     ZHar    C    A        0      0        2 
  26 chr26_40903080   Sample    C    A        0      0        2 
  26 chr26_40903468     AAsi    G    A        0      0        2 
  26 chr26_40903468     AKia    G    A        1      2        2 
  26 chr26_40903468     AOna    G    A        1      2        2 
  26 chr26_40903468     ASom    G    A        0      0        2 
  26 chr26_40903468     HCab    G    A        0      0        2 
  26 chr26_40903468     HPrz    G    A        0      0        2 
  26 chr26_40903468     ZBoe    G    A        0      0        2 
  26 chr26_40903468     ZGre    G    A        0      0        2 
  26 chr26_40903468     ZHar    G    A        0      0        2 
  26 chr26_40903468   Sample    G    A        0      0        2 
  26 chr26_40905261     AAsi    T    C        1      2        2 
  26 chr26_40905261     AKia    T    C        0      0        2 
  26 chr26_40905261     AOna    T    C        0      0        2 
  26 chr26_40905261     ASom    T    C        1      2        2 
  26 chr26_40905261     HCab    T    C        0      0        2 
  26 chr26_40905261     HPrz    T    C        0      0        2 
  26 chr26_40905261     ZBoe    T    C        0      0        2 
  26 chr26_40905261     ZGre    T    C        0      0        2 
  26 chr26_40905261     ZHar    T    C        0      0        2 
  26 chr26_40905261   Sample    T    C        1      2        2 
  26 chr26_40919602     AAsi    T    C        0      0        2 
  26 chr26_40919602     AKia    T    C        0      0        2 
  26 chr26_40919602     AOna    T    C        0      0        2 
  26 chr26_40919602     ASom    T    C        0      0        2 
  26 chr26_40919602     HCab    T    C        0      0        2 
  26 chr26_40919602     HPrz    T    C        0      0        2 
  26 chr26_40919602     ZBoe    T    C        0      0        2 
  26 chr26_40919602     ZGre    T    C        1      2        2 
  26 chr26_40919602     ZHar    T    C        0      0        2 
  26 chr26_40919602   Sample    T    C        0      0        2 
  26 chr26_40923565     AAsi    A    T        1      2        2 
  26 chr26_40923565     AKia    A    T        0      0        2 
  26 chr26_40923565     AOna    A    T        0      0        2 
  26 chr26_40923565     ASom    A    T        1      2        2 
  26 chr26_40923565     HCab    A    T        1      2        2 
  26 chr26_40923565     HPrz    A    T        1      2        2 
  26 chr26_40923565     ZBoe    A    T        0      0        2 
  26 chr26_40923565     ZGre    A    T        0      0        2 
  26 chr26_40923565     ZHar    A    T        0      0        2 
  26 chr26_40923565   Sample    A    T        1      2        2 
  26 chr26_40936642     AAsi    A    G        0      0        2 
  26 chr26_40936642     AKia    A    G        0      0        2 
  26 chr26_40936642     AOna    A    G        0      0        2 
  26 chr26_40936642     ASom    A    G        0      0        2 
  26 chr26_40936642     HCab    A    G        0      0        2 
  26 chr26_40936642     HPrz    A    G        0      0        2 
  26 chr26_40936642     ZBoe    A    G        0      0        2 
  26 chr26_40936642     ZGre    A    G        1      2        2 
  26 chr26_40936642     ZHar    A    G        0      0        2 
  26 chr26_40936642   Sample    A    G        0      0        2 
  26 chr26_40937444     AAsi    T    C        0      0        2 
  26 chr26_40937444     AKia    T    C        0      0        2 
  26 chr26_40937444     AOna    T    C      0.5      1        2 
  26 chr26_40937444     ASom    T    C        0      0        2 
  26 chr26_40937444     HCab    T    C        0      0        2 
  26 chr26_40937444     HPrz    T    C        0      0        2 
  26 chr26_40937444     ZBoe    T    C        0      0        2 
  26 chr26_40937444     ZGre    T    C        0      0        2 
  26 chr26_40937444     ZHar    T    C        0      0        2 
  26 chr26_40937444   Sample    T    C        0      0        2 
  26 chr26_40938024     AAsi    T    C        0      0        2 
  26 chr26_40938024     AKia    T    C        0      0        2 
  26 chr26_40938024     AOna    T    C      0.5      1        2 
  26 chr26_40938024     ASom    T    C        0      0        2 
  26 chr26_40938024     HCab    T    C        0      0        2 
  26 chr26_40938024     HPrz    T    C        0      0        2 
  26 chr26_40938024     ZBoe    T    C        0      0        2 
  26 chr26_40938024     ZGre    T    C        0      0        2 
  26 chr26_40938024     ZHar    T    C        0      0        2 
  26 chr26_40938024   Sample    T    C        0      0        2 
  26 chr26_40961373     AAsi    C    A        0      0        2 
  26 chr26_40961373     AKia    C    A        1      2        2 
  26 chr26_40961373     AOna    C    A      0.5      1        2 
  26 chr26_40961373     ASom    C    A        0      0        2 
  26 chr26_40961373     HCab    C    A        0      0        2 
  26 chr26_40961373     HPrz    C    A        0      0        2 
  26 chr26_40961373     ZBoe    C    A        0      0        2 
  26 chr26_40961373     ZGre    C    A        0      0        2 
  26 chr26_40961373     ZHar    C    A        0      0        2 
  26 chr26_40961373   Sample    C    A        0      0        2 
  26 chr26_40962055     AAsi    T    C        0      0        2 
  26 chr26_40962055     AKia    T    C        0      0        2 
  26 chr26_40962055     AOna    T    C        0      0        2 
  26 chr26_40962055     ASom    T    C      0.5      1        2 
  26 chr26_40962055     HCab    T    C        0      0        2 
  26 chr26_40962055     HPrz    T    C        0      0        2 
  26 chr26_40962055     ZBoe    T    C        0      0        2 
  26 chr26_40962055     ZGre    T    C        0      0        2 
  26 chr26_40962055     ZHar    T    C        0      0        2 
  26 chr26_40962055   Sample    T    C        0      0        2 
  26 chr26_40963314     AAsi    C    T        0      0        2 
  26 chr26_40963314     AKia    C    T        0      0        2 
  26 chr26_40963314     AOna    C    T        0      0        2 
  26 chr26_40963314     ASom    C    T        0      0        2 
  26 chr26_40963314     HCab    C    T        1      2        2 
  26 chr26_40963314     HPrz    C    T        1      2        2 
  26 chr26_40963314     ZBoe    C    T        0      0        2 
  26 chr26_40963314     ZGre    C    T        0      0        2 
  26 chr26_40963314     ZHar    C    T        0      0        2 
  26 chr26_40963314   Sample    C    T        0      0        2 
  26 chr26_40965093     AAsi    C    T        0      0        2 
  26 chr26_40965093     AKia    C    T        0      0        2 
  26 chr26_40965093     AOna    C    T        0      0        2 
  26 chr26_40965093     ASom    C    T        0      0        2 
  26 chr26_40965093     HCab    C    T        0      0        2 
  26 chr26_40965093     HPrz    C    T        0      0        2 
  26 chr26_40965093     ZBoe    C    T        1      2        2 
  26 chr26_40965093     ZGre    C    T        0      0        2 
  26 chr26_40965093     ZHar    C    T        1      2        2 
  26 chr26_40965093   Sample    C    T        0      0        2 
  26 chr26_40973411     AAsi    C    A        0      0        2 
  26 chr26_40973411     AKia    C    A        0      0        2 
  26 chr26_40973411     AOna    C    A        0      0        2 
  26 chr26_40973411     ASom    C    A        0      0        2 
  26 chr26_40973411     HCab    C    A        1      2        2 
  26 chr26_40973411     HPrz    C    A        1      2        2 
  26 chr26_40973411     ZBoe    C    A        0      0        2 
  26 chr26_40973411     ZGre    C    A        0      0        2 
  26 chr26_40973411     ZHar    C    A        0      0        2 
  26 chr26_40973411   Sample    C    A        0      0        2 
  26 chr26_40976599     AAsi    A    G      0.5      1        2 
  26 chr26_40976599     AKia    A    G        0      0        2 
  26 chr26_40976599     AOna    A    G        0      0        2 
  26 chr26_40976599     ASom    A    G        0      0        2 
  26 chr26_40976599     HCab    A    G        0      0        2 
  26 chr26_40976599     HPrz    A    G        0      0        2 
  26 chr26_40976599     ZBoe    A    G        0      0        2 
  26 chr26_40976599     ZGre    A    G        0      0        2 
  26 chr26_40976599     ZHar    A    G        0      0        2 
  26 chr26_40976599   Sample    A    G        0      0        2 
  26 chr26_40976862     AAsi    A    T        0      0        2 
  26 chr26_40976862     AKia    A    T        0      0        2 
  26 chr26_40976862     AOna    A    T        0      0        2 
  26 chr26_40976862     ASom    A    T        0      0        2 
  26 chr26_40976862     HCab    A    T      0.5      1        2 
  26 chr26_40976862     HPrz    A    T        0      0        2 
  26 chr26_40976862     ZBoe    A    T        0      0        2 
  26 chr26_40976862     ZGre    A    T        0      0        2 
  26 chr26_40976862     ZHar    A    T        0      0        2 
  26 chr26_40976862   Sample    A    T        0      0        2 
  26 chr26_40988738     AAsi    G    T        0      0        2 
  26 chr26_40988738     AKia    G    T        1      2        2 
  26 chr26_40988738     AOna    G    T        0      0        2 
  26 chr26_40988738     ASom    G    T        0      0        2 
  26 chr26_40988738     HCab    G    T        0      0        2 
  26 chr26_40988738     HPrz    G    T        0      0        2 
  26 chr26_40988738     ZBoe    G    T        0      0        2 
  26 chr26_40988738     ZGre    G    T        0      0        2 
  26 chr26_40988738     ZHar    G    T        0      0        2 
  26 chr26_40988738   Sample    G    T        0      0        2 
  26 chr26_40989549     AAsi    G    A        0      0        2 
  26 chr26_40989549     AKia    G    A        0      0        2 
  26 chr26_40989549     AOna    G    A        0      0        2 
  26 chr26_40989549     ASom    G    A        0      0        2 
  26 chr26_40989549     HCab    G    A        0      0        2 
  26 chr26_40989549     HPrz    G    A        0      0        2 
  26 chr26_40989549     ZBoe    G    A      0.5      1        2 
  26 chr26_40989549     ZGre    G    A        0      0        2 
  26 chr26_40989549     ZHar    G    A        0      0        2 
  26 chr26_40989549   Sample    G    A        0      0        2 
  26 chr26_40993636     AAsi    A    G        0      0        2 
  26 chr26_40993636     AKia    A    G        0      0        2 
  26 chr26_40993636     AOna    A    G        0      0        2 
  26 chr26_40993636     ASom    A    G      0.5      1        2 
  26 chr26_40993636     HCab    A    G        0      0        2 
  26 chr26_40993636     HPrz    A    G        0      0        2 
  26 chr26_40993636     ZBoe    A    G        0      0        2 
  26 chr26_40993636     ZGre    A    G        0      0        2 
  26 chr26_40993636     ZHar    A    G        0      0        2 
  26 chr26_40993636   Sample    A    G        0      0        2 
  26 chr26_40993755     AAsi    T    C        0      0        2 
  26 chr26_40993755     AKia    T    C        0      0        2 
  26 chr26_40993755     AOna    T    C        0      0        2 
  26 chr26_40993755     ASom    T    C        0      0        2 
  26 chr26_40993755     HCab    T    C        0      0        2 
  26 chr26_40993755     HPrz    T    C      0.5      1        2 
  26 chr26_40993755     ZBoe    T    C        0      0        2 
  26 chr26_40993755     ZGre    T    C        0      0        2 
  26 chr26_40993755     ZHar    T    C        0      0        2 
  26 chr26_40993755   Sample    T    C        1      2        2 
  26 chr26_40998686     AAsi    A    G        0      0        2 
  26 chr26_40998686     AKia    A    G        0      0        2 
  26 chr26_40998686     AOna    A    G        0      0        2 
  26 chr26_40998686     ASom    A    G        0      0        2 
  26 chr26_40998686     HCab    A    G        0      0        2 
  26 chr26_40998686     HPrz    A    G        1      2        2 
  26 chr26_40998686     ZBoe    A    G        0      0        2 
  26 chr26_40998686     ZGre    A    G        0      0        2 
  26 chr26_40998686     ZHar    A    G        0      0        2 
  26 chr26_40998686   Sample    A    G        0      0        2 
  26 chr26_41004697     AAsi    C    G        0      0        2 
  26 chr26_41004697     AKia    C    G        0      0        2 
  26 chr26_41004697     AOna    C    G        0      0        2 
  26 chr26_41004697     ASom    C    G        0      0        2 
  26 chr26_41004697     HCab    C    G        0      0        2 
  26 chr26_41004697     HPrz    C    G        0      0        2 
  26 chr26_41004697     ZBoe    C    G      0.5      1        2 
  26 chr26_41004697     ZGre    C    G        0      0        2 
  26 chr26_41004697     ZHar    C    G        0      0        2 
  26 chr26_41004697   Sample    C    G        0      0        2 
  26 chr26_41008650     AAsi    A    G        0      0        2 
  26 chr26_41008650     AKia    A    G        0      0        2 
  26 chr26_41008650     AOna    A    G        0      0        2 
  26 chr26_41008650     ASom    A    G        0      0        2 
  26 chr26_41008650     HCab    A    G        0      0        2 
  26 chr26_41008650     HPrz    A    G        0      0        2 
  26 chr26_41008650     ZBoe    A    G      0.5      1        2 
  26 chr26_41008650     ZGre    A    G        0      0        2 
  26 chr26_41008650     ZHar    A    G        0      0        2 
  26 chr26_41008650   Sample    A    G        0      0        2 
  26 chr26_41014311     AAsi    T    C        0      0        2 
  26 chr26_41014311     AKia    T    C        0      0        2 
  26 chr26_41014311     AOna    T    C      0.5      1        2 
  26 chr26_41014311     ASom    T    C        0      0        2 
  26 chr26_41014311     HCab    T    C        0      0        2 
  26 chr26_41014311     HPrz    T    C        0      0        2 
  26 chr26_41014311     ZBoe    T    C        0      0        2 
  26 chr26_41014311     ZGre    T    C        0      0        2 
  26 chr26_41014311     ZHar    T    C        0      0        2 
  26 chr26_41014311   Sample    T    C        0      0        2 
  26 chr26_41017074     AAsi    G    C        0      0        2 
  26 chr26_41017074     AKia    G    C      0.5      1        2 
  26 chr26_41017074     AOna    G    C        0      0        2 
  26 chr26_41017074     ASom    G    C        0      0        2 
  26 chr26_41017074     HCab    G    C        0      0        2 
  26 chr26_41017074     HPrz    G    C        0      0        2 
  26 chr26_41017074     ZBoe    G    C        0      0        2 
  26 chr26_41017074     ZGre    G    C        0      0        2 
  26 chr26_41017074     ZHar    G    C        0      0        2 
  26 chr26_41017074   Sample    G    C        0      0        2 
  26 chr26_41017539     AAsi    A    T        0      0        2 
  26 chr26_41017539     AKia    A    T        0      0        2 
  26 chr26_41017539     AOna    A    T        0      0        2 
  26 chr26_41017539     ASom    A    T      0.5      1        2 
  26 chr26_41017539     HCab    A    T        0      0        2 
  26 chr26_41017539     HPrz    A    T        0      0        2 
  26 chr26_41017539     ZBoe    A    T        0      0        2 
  26 chr26_41017539     ZGre    A    T        0      0        2 
  26 chr26_41017539     ZHar    A    T        0      0        2 
  26 chr26_41017539   Sample    A    T        1      2        2 
  26 chr26_41020441     AAsi    A    G        0      0        2 
  26 chr26_41020441     AKia    A    G        0      0        2 
  26 chr26_41020441     AOna    A    G        0      0        2 
  26 chr26_41020441     ASom    A    G        0      0        2 
  26 chr26_41020441     HCab    A    G        1      2        2 
  26 chr26_41020441     HPrz    A    G        1      2        2 
  26 chr26_41020441     ZBoe    A    G        0      0        2 
  26 chr26_41020441     ZGre    A    G        0      0        2 
  26 chr26_41020441     ZHar    A    G        0      0        2 
  26 chr26_41020441   Sample    A    G        0      0        2 
  26 chr26_41021335     AAsi    C    T        0      0        2 
  26 chr26_41021335     AKia    C    T      0.5      1        2 
  26 chr26_41021335     AOna    C    T        0      0        2 
  26 chr26_41021335     ASom    C    T        0      0        2 
  26 chr26_41021335     HCab    C    T        0      0        2 
  26 chr26_41021335     HPrz    C    T        0      0        2 
  26 chr26_41021335     ZBoe    C    T        0      0        2 
  26 chr26_41021335     ZGre    C    T        0      0        2 
  26 chr26_41021335     ZHar    C    T        0      0        2 
  26 chr26_41021335   Sample    C    T        0      0        2 
  26 chr26_41028492     AAsi    G    A        0      0        2 
  26 chr26_41028492     AKia    G    A        1      2        2 
  26 chr26_41028492     AOna    G    A        0      0        2 
  26 chr26_41028492     ASom    G    A        0      0        2 
  26 chr26_41028492     HCab    G    A        0      0        2 
  26 chr26_41028492     HPrz    G    A        0      0        2 
  26 chr26_41028492     ZBoe    G    A        0      0        2 
  26 chr26_41028492     ZGre    G    A        0      0        2 
  26 chr26_41028492     ZHar    G    A        0      0        2 
  26 chr26_41028492   Sample    G    A        0      0        2 
  26 chr26_41029697     AAsi    A    G        1      2        2 
  26 chr26_41029697     AKia    A    G        0      0        2 
  26 chr26_41029697     AOna    A    G        0      0        2 
  26 chr26_41029697     ASom    A    G        1      2        2 
  26 chr26_41029697     HCab    A    G        0      0        2 
  26 chr26_41029697     HPrz    A    G        0      0        2 
  26 chr26_41029697     ZBoe    A    G        0      0        2 
  26 chr26_41029697     ZGre    A    G        0      0        2 
  26 chr26_41029697     ZHar    A    G        0      0        2 
  26 chr26_41029697   Sample    A    G        1      2        2 
  26 chr26_41042034     AAsi    G    A        1      2        2 
  26 chr26_41042034     AKia    G    A        0      0        2 
  26 chr26_41042034     AOna    G    A        0      0        2 
  26 chr26_41042034     ASom    G    A        1      2        2 
  26 chr26_41042034     HCab    G    A        0      0        2 
  26 chr26_41042034     HPrz    G    A        0      0        2 
  26 chr26_41042034     ZBoe    G    A        0      0        2 
  26 chr26_41042034     ZGre    G    A        0      0        2 
  26 chr26_41042034     ZHar    G    A        0      0        2 
  26 chr26_41042034   Sample    G    A        1      2        2 
  26 chr26_41042447     AAsi    C    T        1      2        2 
  26 chr26_41042447     AKia    C    T        0      0        2 
  26 chr26_41042447     AOna    C    T        0      0        2 
  26 chr26_41042447     ASom    C    T        1      2        2 
  26 chr26_41042447     HCab    C    T        0      0        2 
  26 chr26_41042447     HPrz    C    T        0      0        2 
  26 chr26_41042447     ZBoe    C    T        0      0        2 
  26 chr26_41042447     ZGre    C    T        0      0        2 
  26 chr26_41042447     ZHar    C    T        0      0        2 
  26 chr26_41042447   Sample    C    T        1      2        2 
  26 chr26_41043618     AAsi    G    A        1      2        2 
  26 chr26_41043618     AKia    G    A        0      0        2 
  26 chr26_41043618     AOna    G    A        0      0        2 
  26 chr26_41043618     ASom    G    A        1      2        2 
  26 chr26_41043618     HCab    G    A        0      0        2 
  26 chr26_41043618     HPrz    G    A        0      0        2 
  26 chr26_41043618     ZBoe    G    A        0      0        2 
  26 chr26_41043618     ZGre    G    A        0      0        2 
  26 chr26_41043618     ZHar    G    A        0      0        2 
  26 chr26_41043618   Sample    G    A        1      2        2 
  26 chr26_41045059     AAsi    T    A        1      2        2 
  26 chr26_41045059     AKia    T    A        0      0        2 
  26 chr26_41045059     AOna    T    A        0      0        2 
  26 chr26_41045059     ASom    T    A        1      2        2 
  26 chr26_41045059     HCab    T    A        0      0        2 
  26 chr26_41045059     HPrz    T    A        0      0        2 
  26 chr26_41045059     ZBoe    T    A        0      0        2 
  26 chr26_41045059     ZGre    T    A        0      0        2 
  26 chr26_41045059     ZHar    T    A        0      0        2 
  26 chr26_41045059   Sample    T    A        1      2        2 
  26 chr26_41057152     AAsi    T    C        0      0        2 
  26 chr26_41057152     AKia    T    C        0      0        2 
  26 chr26_41057152     AOna    T    C        0      0        2 
  26 chr26_41057152     ASom    T    C        0      0        2 
  26 chr26_41057152     HCab    T    C        0      0        2 
  26 chr26_41057152     HPrz    T    C        0      0        2 
  26 chr26_41057152     ZBoe    T    C        1      2        2 
  26 chr26_41057152     ZGre    T    C        0      0        2 
  26 chr26_41057152     ZHar    T    C        0      0        2 
  26 chr26_41057152   Sample    T    C        0      0        2 
  26 chr26_41057166     AAsi    T    C        0      0        2 
  26 chr26_41057166     AKia    T    C        0      0        2 
  26 chr26_41057166     AOna    T    C      0.5      1        2 
  26 chr26_41057166     ASom    T    C        0      0        2 
  26 chr26_41057166     HCab    T    C        0      0        2 
  26 chr26_41057166     HPrz    T    C        0      0        2 
  26 chr26_41057166     ZBoe    T    C        0      0        2 
  26 chr26_41057166     ZGre    T    C        0      0        2 
  26 chr26_41057166     ZHar    T    C        0      0        2 
  26 chr26_41057166   Sample    T    C        0      0        2 
  26 chr26_41059553     AAsi    T    G        0      0        2 
  26 chr26_41059553     AKia    T    G        0      0        2 
  26 chr26_41059553     AOna    T    G        1      2        2 
  26 chr26_41059553     ASom    T    G        0      0        2 
  26 chr26_41059553     HCab    T    G        0      0        2 
  26 chr26_41059553     HPrz    T    G        0      0        2 
  26 chr26_41059553     ZBoe    T    G        0      0        2 
  26 chr26_41059553     ZGre    T    G        0      0        2 
  26 chr26_41059553     ZHar    T    G        0      0        2 
  26 chr26_41059553   Sample    T    G        0      0        2 
  26 chr26_41061318     AAsi    T    C        0      0        2 
  26 chr26_41061318     AKia    T    C        0      0        2 
  26 chr26_41061318     AOna    T    C        1      2        2 
  26 chr26_41061318     ASom    T    C        0      0        2 
  26 chr26_41061318     HCab    T    C        0      0        2 
  26 chr26_41061318     HPrz    T    C        0      0        2 
  26 chr26_41061318     ZBoe    T    C        0      0        2 
  26 chr26_41061318     ZGre    T    C        0      0        2 
  26 chr26_41061318     ZHar    T    C        0      0        2 
  26 chr26_41061318   Sample    T    C        0      0        2 
  26 chr26_41066135     AAsi    A    G        0      0        2 
  26 chr26_41066135     AKia    A    G        0      0        2 
  26 chr26_41066135     AOna    A    G        0      0        2 
  26 chr26_41066135     ASom    A    G        0      0        2 
  26 chr26_41066135     HCab    A    G        0      0        2 
  26 chr26_41066135     HPrz    A    G        0      0        2 
  26 chr26_41066135     ZBoe    A    G        0      0        2 
  26 chr26_41066135     ZGre    A    G      0.5      1        2 
  26 chr26_41066135     ZHar    A    G        0      0        2 
  26 chr26_41066135   Sample    A    G        0      0        2 
  26 chr26_41079008     AAsi    T    C        0      0        2 
  26 chr26_41079008     AKia    T    C        0      0        2 
  26 chr26_41079008     AOna    T    C        0      0        2 
  26 chr26_41079008     ASom    T    C        0      0        2 
  26 chr26_41079008     HCab    T    C        0      0        2 
  26 chr26_41079008     HPrz    T    C        0      0        2 
  26 chr26_41079008     ZBoe    T    C        1      2        2 
  26 chr26_41079008     ZGre    T    C        1      2        2 
  26 chr26_41079008     ZHar    T    C        1      2        2 
  26 chr26_41079008   Sample    T    C        0      0        2 
  26 chr26_41081280     AAsi    C    T        0      0        2 
  26 chr26_41081280     AKia    C    T        0      0        2 
  26 chr26_41081280     AOna    C    T      0.5      1        2 
  26 chr26_41081280     ASom    C    T        0      0        2 
  26 chr26_41081280     HCab    C    T        1      2        2 
  26 chr26_41081280     HPrz    C    T        1      2        2 
  26 chr26_41081280     ZBoe    C    T        0      0        2 
  26 chr26_41081280     ZGre    C    T        0      0        2 
  26 chr26_41081280     ZHar    C    T        0      0        2 
  26 chr26_41081280   Sample    C    T        0      0        2 
  26 chr26_41084061     AAsi    T    C        0      0        2 
  26 chr26_41084061     AKia    T    C        0      0        2 
  26 chr26_41084061     AOna    T    C        0      0        2 
  26 chr26_41084061     ASom    T    C      0.5      1        2 
  26 chr26_41084061     HCab    T    C        0      0        2 
  26 chr26_41084061     HPrz    T    C        0      0        2 
  26 chr26_41084061     ZBoe    T    C        0      0        2 
  26 chr26_41084061     ZGre    T    C        0      0        2 
  26 chr26_41084061     ZHar    T    C        0      0        2 
  26 chr26_41084061   Sample    T    C        0      0        2 
  26 chr26_41084907     AAsi    T    C        0      0        2 
  26 chr26_41084907     AKia    T    C        0      0        2 
  26 chr26_41084907     AOna    T    C        0      0        2 
  26 chr26_41084907     ASom    T    C        0      0        2 
  26 chr26_41084907     HCab    T    C        0      0        2 
  26 chr26_41084907     HPrz    T    C        0      0        2 
  26 chr26_41084907     ZBoe    T    C        0      0        2 
  26 chr26_41084907     ZGre    T    C        1      2        2 
  26 chr26_41084907     ZHar    T    C        0      0        2 
  26 chr26_41084907   Sample    T    C        0      0        2 
  26 chr26_41096534     AAsi    G    C        0      0        2 
  26 chr26_41096534     AKia    G    C        0      0        2 
  26 chr26_41096534     AOna    G    C      0.5      1        2 
  26 chr26_41096534     ASom    G    C        0      0        2 
  26 chr26_41096534     HCab    G    C        0      0        2 
  26 chr26_41096534     HPrz    G    C        0      0        2 
  26 chr26_41096534     ZBoe    G    C        0      0        2 
  26 chr26_41096534     ZGre    G    C        0      0        2 
  26 chr26_41096534     ZHar    G    C        0      0        2 
  26 chr26_41096534   Sample    G    C        0      0        2 
  26 chr26_41098507     AAsi    C    G        0      0        2 
  26 chr26_41098507     AKia    C    G        0      0        2 
  26 chr26_41098507     AOna    C    G        0      0        2 
  26 chr26_41098507     ASom    C    G        0      0        2 
  26 chr26_41098507     HCab    C    G        1      2        2 
  26 chr26_41098507     HPrz    C    G        1      2        2 
  26 chr26_41098507     ZBoe    C    G        0      0        2 
  26 chr26_41098507     ZGre    C    G        0      0        2 
  26 chr26_41098507     ZHar    C    G        0      0        2 
  26 chr26_41098507   Sample    C    G        0      0        2 
  26 chr26_41099419     AAsi    A    G        1      2        2 
  26 chr26_41099419     AKia    A    G        0      0        2 
  26 chr26_41099419     AOna    A    G        0      0        2 
  26 chr26_41099419     ASom    A    G        1      2        2 
  26 chr26_41099419     HCab    A    G        0      0        2 
  26 chr26_41099419     HPrz    A    G        0      0        2 
  26 chr26_41099419     ZBoe    A    G        0      0        2 
  26 chr26_41099419     ZGre    A    G        0      0        2 
  26 chr26_41099419     ZHar    A    G        0      0        2 
  26 chr26_41099419   Sample    A    G        1      2        2 
  26 chr26_41099552     AAsi    C    T      0.5      1        2 
  26 chr26_41099552     AKia    C    T        0      0        2 
  26 chr26_41099552     AOna    C    T        0      0        2 
  26 chr26_41099552     ASom    C    T        0      0        2 
  26 chr26_41099552     HCab    C    T        0      0        2 
  26 chr26_41099552     HPrz    C    T        0      0        2 
  26 chr26_41099552     ZBoe    C    T        0      0        2 
  26 chr26_41099552     ZGre    C    T        0      0        2 
  26 chr26_41099552     ZHar    C    T        0      0        2 
  26 chr26_41099552   Sample    C    T        0      0        2 
  26 chr26_41102466     AAsi    G    A        0      0        2 
  26 chr26_41102466     AKia    G    A        0      0        2 
  26 chr26_41102466     AOna    G    A        0      0        2 
  26 chr26_41102466     ASom    G    A        0      0        2 
  26 chr26_41102466     HCab    G    A      0.5      1        2 
  26 chr26_41102466     HPrz    G    A        0      0        2 
  26 chr26_41102466     ZBoe    G    A        0      0        2 
  26 chr26_41102466     ZGre    G    A        0      0        2 
  26 chr26_41102466     ZHar    G    A        0      0        2 
  26 chr26_41102466   Sample    G    A        0      0        2 
  26 chr26_41103456     AAsi    C    G        0      0        2 
  26 chr26_41103456     AKia    C    G        0      0        2 
  26 chr26_41103456     AOna    C    G        0      0        2 
  26 chr26_41103456     ASom    C    G        0      0        2 
  26 chr26_41103456     HCab    C    G        0      0        2 
  26 chr26_41103456     HPrz    C    G        0      0        2 
  26 chr26_41103456     ZBoe    C    G        0      0        2 
  26 chr26_41103456     ZGre    C    G      0.5      1        2 
  26 chr26_41103456     ZHar    C    G        0      0        2 
  26 chr26_41103456   Sample    C    G        0      0        2 
  26 chr26_41113803     AAsi    C    T      0.5      1        2 
  26 chr26_41113803     AKia    C    T        0      0        2 
  26 chr26_41113803     AOna    C    T        0      0        2 
  26 chr26_41113803     ASom    C    T        0      0        2 
  26 chr26_41113803     HCab    C    T        0      0        2 
  26 chr26_41113803     HPrz    C    T        0      0        2 
  26 chr26_41113803     ZBoe    C    T        0      0        2 
  26 chr26_41113803     ZGre    C    T        0      0        2 
  26 chr26_41113803     ZHar    C    T        0      0        2 
  26 chr26_41113803   Sample    C    T        0      0        2 
  26 chr26_41124937     AAsi    A    C        0      0        2 
  26 chr26_41124937     AKia    A    C        0      0        2 
  26 chr26_41124937     AOna    A    C        0      0        2 
  26 chr26_41124937     ASom    A    C        0      0        2 
  26 chr26_41124937     HCab    A    C        0      0        2 
  26 chr26_41124937     HPrz    A    C        0      0        2 
  26 chr26_41124937     ZBoe    A    C        0      0        2 
  26 chr26_41124937     ZGre    A    C        1      2        2 
  26 chr26_41124937     ZHar    A    C        0      0        2 
  26 chr26_41124937   Sample    A    C        0      0        2 
  26 chr26_41127339     AAsi    A    G        0      0        2 
  26 chr26_41127339     AKia    A    G        1      2        2 
  26 chr26_41127339     AOna    A    G        1      2        2 
  26 chr26_41127339     ASom    A    G        0      0        2 
  26 chr26_41127339     HCab    A    G        0      0        2 
  26 chr26_41127339     HPrz    A    G        0      0        2 
  26 chr26_41127339     ZBoe    A    G        0      0        2 
  26 chr26_41127339     ZGre    A    G        0      0        2 
  26 chr26_41127339     ZHar    A    G        0      0        2 
  26 chr26_41127339   Sample    A    G        0      0        2 
  26 chr26_41128405     AAsi    T    C        0      0        2 
  26 chr26_41128405     AKia    T    C        0      0        2 
  26 chr26_41128405     AOna    T    C        0      0        2 
  26 chr26_41128405     ASom    T    C        0      0        2 
  26 chr26_41128405     HCab    T    C      0.5      1        2 
  26 chr26_41128405     HPrz    T    C        0      0        2 
  26 chr26_41128405     ZBoe    T    C        0      0        2 
  26 chr26_41128405     ZGre    T    C        0      0        2 
  26 chr26_41128405     ZHar    T    C        0      0        2 
  26 chr26_41128405   Sample    T    C        0      0        2 
  26 chr26_41131607     AAsi    T    G        0      0        2 
  26 chr26_41131607     AKia    T    G        0      0        2 
  26 chr26_41131607     AOna    T    G        0      0        2 
  26 chr26_41131607     ASom    T    G        0      0        2 
  26 chr26_41131607     HCab    T    G        0      0        2 
  26 chr26_41131607     HPrz    T    G        0      0        2 
  26 chr26_41131607     ZBoe    T    G      0.5      1        2 
  26 chr26_41131607     ZGre    T    G        0      0        2 
  26 chr26_41131607     ZHar    T    G        0      0        2 
  26 chr26_41131607   Sample    T    G        0      0        2 
  26 chr26_41140446     AAsi    G    A        0      0        2 
  26 chr26_41140446     AKia    G    A        0      0        2 
  26 chr26_41140446     AOna    G    A        0      0        2 
  26 chr26_41140446     ASom    G    A        0      0        2 
  26 chr26_41140446     HCab    G    A        0      0        2 
  26 chr26_41140446     HPrz    G    A        0      0        2 
  26 chr26_41140446     ZBoe    G    A        0      0        2 
  26 chr26_41140446     ZGre    G    A        0      0        2 
  26 chr26_41140446     ZHar    G    A        1      2        2 
  26 chr26_41140446   Sample    G    A        0      0        2 
  26 chr26_41147618     AAsi    T    G        0      0        2 
  26 chr26_41147618     AKia    T    G        0      0        2 
  26 chr26_41147618     AOna    T    G        0      0        2 
  26 chr26_41147618     ASom    T    G        0      0        2 
  26 chr26_41147618     HCab    T    G        1      2        2 
  26 chr26_41147618     HPrz    T    G        1      2        2 
  26 chr26_41147618     ZBoe    T    G        0      0        2 
  26 chr26_41147618     ZGre    T    G        0      0        2 
  26 chr26_41147618     ZHar    T    G        0      0        2 
  26 chr26_41147618   Sample    T    G        0      0        2 
  26 chr26_41151591     AAsi    T    C        0      0        2 
  26 chr26_41151591     AKia    T    C        0      0        2 
  26 chr26_41151591     AOna    T    C        0      0        2 
  26 chr26_41151591     ASom    T    C        0      0        2 
  26 chr26_41151591     HCab    T    C        0      0        2 
  26 chr26_41151591     HPrz    T    C        0      0        2 
  26 chr26_41151591     ZBoe    T    C        0      0        2 
  26 chr26_41151591     ZGre    T    C      0.5      1        2 
  26 chr26_41151591     ZHar    T    C        0      0        2 
  26 chr26_41151591   Sample    T    C        0      0        2 
  26 chr26_41151641     AAsi    A    G        0      0        2 
  26 chr26_41151641     AKia    A    G        0      0        2 
  26 chr26_41151641     AOna    A    G        0      0        2 
  26 chr26_41151641     ASom    A    G      0.5      1        2 
  26 chr26_41151641     HCab    A    G        0      0        2 
  26 chr26_41151641     HPrz    A    G        0      0        2 
  26 chr26_41151641     ZBoe    A    G        0      0        2 
  26 chr26_41151641     ZGre    A    G        0      0        2 
  26 chr26_41151641     ZHar    A    G        0      0        2 
  26 chr26_41151641   Sample    A    G        1      2        2 
  26 chr26_41156498     AAsi    C    T        0      0        2 
  26 chr26_41156498     AKia    C    T        0      0        2 
  26 chr26_41156498     AOna    C    T        0      0        2 
  26 chr26_41156498     ASom    C    T        0      0        2 
  26 chr26_41156498     HCab    C    T        0      0        2 
  26 chr26_41156498     HPrz    C    T        0      0        2 
  26 chr26_41156498     ZBoe    C    T      0.5      1        2 
  26 chr26_41156498     ZGre    C    T        0      0        2 
  26 chr26_41156498     ZHar    C    T        0      0        2 
  26 chr26_41156498   Sample    C    T        0      0        2 
  26 chr26_41163568     AAsi    G    T        0      0        2 
  26 chr26_41163568     AKia    G    T        1      2        2 
  26 chr26_41163568     AOna    G    T        1      2        2 
  26 chr26_41163568     ASom    G    T        0      0        2 
  26 chr26_41163568     HCab    G    T        0      0        2 
  26 chr26_41163568     HPrz    G    T        0      0        2 
  26 chr26_41163568     ZBoe    G    T        0      0        2 
  26 chr26_41163568     ZGre    G    T        0      0        2 
  26 chr26_41163568     ZHar    G    T        0      0        2 
  26 chr26_41163568   Sample    G    T        0      0        2 
  26 chr26_41163824     AAsi    C    T        0      0        2 
  26 chr26_41163824     AKia    C    T        1      2        2 
  26 chr26_41163824     AOna    C    T        1      2        2 
  26 chr26_41163824     ASom    C    T        0      0        2 
  26 chr26_41163824     HCab    C    T        0      0        2 
  26 chr26_41163824     HPrz    C    T        0      0        2 
  26 chr26_41163824     ZBoe    C    T        0      0        2 
  26 chr26_41163824     ZGre    C    T        0      0        2 
  26 chr26_41163824     ZHar    C    T        0      0        2 
  26 chr26_41163824   Sample    C    T        0      0        2 
  26 chr26_41168182     AAsi    C    T        1      2        2 
  26 chr26_41168182     AKia    C    T        0      0        2 
  26 chr26_41168182     AOna    C    T        0      0        2 
  26 chr26_41168182     ASom    C    T      0.5      1        2 
  26 chr26_41168182     HCab    C    T        0      0        2 
  26 chr26_41168182     HPrz    C    T        0      0        2 
  26 chr26_41168182     ZBoe    C    T        0      0        2 
  26 chr26_41168182     ZGre    C    T        0      0        2 
  26 chr26_41168182     ZHar    C    T        0      0        2 
  26 chr26_41168182   Sample    C    T        1      2        2 
  26 chr26_41172153     AAsi    A    G        0      0        2 
  26 chr26_41172153     AKia    A    G        0      0        2 
  26 chr26_41172153     AOna    A    G        0      0        2 
  26 chr26_41172153     ASom    A    G        0      0        2 
  26 chr26_41172153     HCab    A    G        0      0        2 
  26 chr26_41172153     HPrz    A    G        0      0        2 
  26 chr26_41172153     ZBoe    A    G        0      0        2 
  26 chr26_41172153     ZGre    A    G        0      0        2 
  26 chr26_41172153     ZHar    A    G        1      2        2 
  26 chr26_41172153   Sample    A    G        0      0        2 
  26 chr26_41174810     AAsi    A    G        0      0        2 
  26 chr26_41174810     AKia    A    G        0      0        2 
  26 chr26_41174810     AOna    A    G        0      0        2 
  26 chr26_41174810     ASom    A    G        0      0        2 
  26 chr26_41174810     HCab    A    G        0      0        2 
  26 chr26_41174810     HPrz    A    G        0      0        2 
  26 chr26_41174810     ZBoe    A    G        0      0        2 
  26 chr26_41174810     ZGre    A    G        1      2        2 
  26 chr26_41174810     ZHar    A    G        0      0        2 
  26 chr26_41174810   Sample    A    G        0      0        2 
  26 chr26_41176329     AAsi    T    A        0      0        2 
  26 chr26_41176329     AKia    T    A        0      0        2 
  26 chr26_41176329     AOna    T    A        0      0        2 
  26 chr26_41176329     ASom    T    A        0      0        2 
  26 chr26_41176329     HCab    T    A        0      0        2 
  26 chr26_41176329     HPrz    T    A        0      0        2 
  26 chr26_41176329     ZBoe    T    A        0      0        2 
  26 chr26_41176329     ZGre    T    A        1      2        2 
  26 chr26_41176329     ZHar    T    A        0      0        2 
  26 chr26_41176329   Sample    T    A        0      0        2 
  26 chr26_41180072     AAsi    C    T      0.5      1        2 
  26 chr26_41180072     AKia    C    T        0      0        2 
  26 chr26_41180072     AOna    C    T        0      0        2 
  26 chr26_41180072     ASom    C    T        0      0        2 
  26 chr26_41180072     HCab    C    T        0      0        2 
  26 chr26_41180072     HPrz    C    T        0      0        2 
  26 chr26_41180072     ZBoe    C    T        0      0        2 
  26 chr26_41180072     ZGre    C    T        0      0        2 
  26 chr26_41180072     ZHar    C    T        0      0        2 
  26 chr26_41180072   Sample    C    T        0      0        2 
  26 chr26_41183575     AAsi    G    C        0      0        2 
  26 chr26_41183575     AKia    G    C        0      0        2 
  26 chr26_41183575     AOna    G    C        0      0        2 
  26 chr26_41183575     ASom    G    C        0      0        2 
  26 chr26_41183575     HCab    G    C      0.5      1        2 
  26 chr26_41183575     HPrz    G    C        0      0        2 
  26 chr26_41183575     ZBoe    G    C        0      0        2 
  26 chr26_41183575     ZGre    G    C        0      0        2 
  26 chr26_41183575     ZHar    G    C        0      0        2 
  26 chr26_41183575   Sample    G    C        0      0        2 
  26 chr26_41193864     AAsi    G    A        0      0        2 
  26 chr26_41193864     AKia    G    A        0      0        2 
  26 chr26_41193864     AOna    G    A        0      0        2 
  26 chr26_41193864     ASom    G    A        0      0        2 
  26 chr26_41193864     HCab    G    A        0      0        2 
  26 chr26_41193864     HPrz    G    A        0      0        2 
  26 chr26_41193864     ZBoe    G    A        0      0        2 
  26 chr26_41193864     ZGre    G    A        1      2        2 
  26 chr26_41193864     ZHar    G    A        1      2        2 
  26 chr26_41193864   Sample    G    A        0      0        2 
  26 chr26_41194186     AAsi    C    T        0      0        2 
  26 chr26_41194186     AKia    C    T      0.5      1        2 
  26 chr26_41194186     AOna    C    T        0      0        2 
  26 chr26_41194186     ASom    C    T        0      0        2 
  26 chr26_41194186     HCab    C    T        0      0        2 
  26 chr26_41194186     HPrz    C    T        0      0        2 
  26 chr26_41194186     ZBoe    C    T        0      0        2 
  26 chr26_41194186     ZGre    C    T        0      0        2 
  26 chr26_41194186     ZHar    C    T        0      0        2 
  26 chr26_41194186   Sample    C    T        0      0        2 
  26 chr26_41203030     AAsi    A    G        0      0        2 
  26 chr26_41203030     AKia    A    G        1      2        2 
  26 chr26_41203030     AOna    A    G        0      0        2 
  26 chr26_41203030     ASom    A    G        0      0        2 
  26 chr26_41203030     HCab    A    G        0      0        2 
  26 chr26_41203030     HPrz    A    G        0      0        2 
  26 chr26_41203030     ZBoe    A    G        0      0        2 
  26 chr26_41203030     ZGre    A    G        0      0        2 
  26 chr26_41203030     ZHar    A    G        0      0        2 
  26 chr26_41203030   Sample    A    G        0      0        2 
  26 chr26_41207985     AAsi    A    G        1      2        2 
  26 chr26_41207985     AKia    A    G        0      0        2 
  26 chr26_41207985     AOna    A    G        0      0        2 
  26 chr26_41207985     ASom    A    G        1      2        2 
  26 chr26_41207985     HCab    A    G        0      0        2 
  26 chr26_41207985     HPrz    A    G        0      0        2 
  26 chr26_41207985     ZBoe    A    G        0      0        2 
  26 chr26_41207985     ZGre    A    G        0      0        2 
  26 chr26_41207985     ZHar    A    G        0      0        2 
  26 chr26_41207985   Sample    A    G        1      2        2 
  26 chr26_41208185     AAsi    C    G        0      0        2 
  26 chr26_41208185     AKia    C    G        0      0        2 
  26 chr26_41208185     AOna    C    G        0      0        2 
  26 chr26_41208185     ASom    C    G        0      0        2 
  26 chr26_41208185     HCab    C    G        0      0        2 
  26 chr26_41208185     HPrz    C    G        0      0        2 
  26 chr26_41208185     ZBoe    C    G        0      0        2 
  26 chr26_41208185     ZGre    C    G        0      0        2 
  26 chr26_41208185     ZHar    C    G        1      2        2 
  26 chr26_41208185   Sample    C    G        0      0        2 
  26 chr26_41218743     AAsi    A    G        0      0        2 
  26 chr26_41218743     AKia    A    G        0      0        2 
  26 chr26_41218743     AOna    A    G        0      0        2 
  26 chr26_41218743     ASom    A    G        0      0        2 
  26 chr26_41218743     HCab    A    G        0      0        2 
  26 chr26_41218743     HPrz    A    G        0      0        2 
  26 chr26_41218743     ZBoe    A    G        0      0        2 
  26 chr26_41218743     ZGre    A    G        0      0        2 
  26 chr26_41218743     ZHar    A    G        1      2        2 
  26 chr26_41218743   Sample    A    G        0      0        2 
  26 chr26_41218905     AAsi    G    A        0      0        2 
  26 chr26_41218905     AKia    G    A        0      0        2 
  26 chr26_41218905     AOna    G    A        0      0        2 
  26 chr26_41218905     ASom    G    A        0      0        2 
  26 chr26_41218905     HCab    G    A        1      2        2 
  26 chr26_41218905     HPrz    G    A        1      2        2 
  26 chr26_41218905     ZBoe    G    A        0      0        2 
  26 chr26_41218905     ZGre    G    A        0      0        2 
  26 chr26_41218905     ZHar    G    A        0      0        2 
  26 chr26_41218905   Sample    G    A        0      0        2 
  26 chr26_41223458     AAsi    G    C        0      0        2 
  26 chr26_41223458     AKia    G    C        0      0        2 
  26 chr26_41223458     AOna    G    C        0      0        2 
  26 chr26_41223458     ASom    G    C        0      0        2 
  26 chr26_41223458     HCab    G    C        1      2        2 
  26 chr26_41223458     HPrz    G    C        1      2        2 
  26 chr26_41223458     ZBoe    G    C        0      0        2 
  26 chr26_41223458     ZGre    G    C        0      0        2 
  26 chr26_41223458     ZHar    G    C        0      0        2 
  26 chr26_41223458   Sample    G    C        0      0        2 
  26 chr26_41227020     AAsi    A    G        0      0        2 
  26 chr26_41227020     AKia    A    G        0      0        2 
  26 chr26_41227020     AOna    A    G        0      0        2 
  26 chr26_41227020     ASom    A    G        0      0        2 
  26 chr26_41227020     HCab    A    G        0      0        2 
  26 chr26_41227020     HPrz    A    G        0      0        2 
  26 chr26_41227020     ZBoe    A    G        1      2        2 
  26 chr26_41227020     ZGre    A    G        1      2        2 
  26 chr26_41227020     ZHar    A    G        0      0        2 
  26 chr26_41227020   Sample    A    G        0      0        2 
  26 chr26_41228083     AAsi    A    G        0      0        2 
  26 chr26_41228083     AKia    A    G        0      0        2 
  26 chr26_41228083     AOna    A    G        0      0        2 
  26 chr26_41228083     ASom    A    G        0      0        2 
  26 chr26_41228083     HCab    A    G        0      0        2 
  26 chr26_41228083     HPrz    A    G        0      0        2 
  26 chr26_41228083     ZBoe    A    G        0      0        2 
  26 chr26_41228083     ZGre    A    G      0.5      1        2 
  26 chr26_41228083     ZHar    A    G        0      0        2 
  26 chr26_41228083   Sample    A    G        0      0        2 
  26 chr26_41232641     AAsi    A    G        0      0        2 
  26 chr26_41232641     AKia    A    G        0      0        2 
  26 chr26_41232641     AOna    A    G        0      0        2 
  26 chr26_41232641     ASom    A    G        0      0        2 
  26 chr26_41232641     HCab    A    G        1      2        2 
  26 chr26_41232641     HPrz    A    G        1      2        2 
  26 chr26_41232641     ZBoe    A    G        0      0        2 
  26 chr26_41232641     ZGre    A    G        0      0        2 
  26 chr26_41232641     ZHar    A    G        0      0        2 
  26 chr26_41232641   Sample    A    G        0      0        2 
  26 chr26_41234838     AAsi    T    C        0      0        2 
  26 chr26_41234838     AKia    T    C        0      0        2 
  26 chr26_41234838     AOna    T    C        0      0        2 
  26 chr26_41234838     ASom    T    C        0      0        2 
  26 chr26_41234838     HCab    T    C        1      2        2 
  26 chr26_41234838     HPrz    T    C        1      2        2 
  26 chr26_41234838     ZBoe    T    C        0      0        2 
  26 chr26_41234838     ZGre    T    C        0      0        2 
  26 chr26_41234838     ZHar    T    C        0      0        2 
  26 chr26_41234838   Sample    T    C        0      0        2 
  26 chr26_41239832     AAsi    C    T        0      0        2 
  26 chr26_41239832     AKia    C    T        0      0        2 
  26 chr26_41239832     AOna    C    T        0      0        2 
  26 chr26_41239832     ASom    C    T        0      0        2 
  26 chr26_41239832     HCab    C    T        0      0        2 
  26 chr26_41239832     HPrz    C    T        0      0        2 
  26 chr26_41239832     ZBoe    C    T      0.5      1        2 
  26 chr26_41239832     ZGre    C    T        0      0        2 
  26 chr26_41239832     ZHar    C    T        0      0        2 
  26 chr26_41239832   Sample    C    T        0      0        2 
  26 chr26_41244097     AAsi    A    G        0      0        2 
  26 chr26_41244097     AKia    A    G        1      2        2 
  26 chr26_41244097     AOna    A    G        1      2        2 
  26 chr26_41244097     ASom    A    G        0      0        2 
  26 chr26_41244097     HCab    A    G        0      0        2 
  26 chr26_41244097     HPrz    A    G        0      0        2 
  26 chr26_41244097     ZBoe    A    G        0      0        2 
  26 chr26_41244097     ZGre    A    G        0      0        2 
  26 chr26_41244097     ZHar    A    G        0      0        2 
  26 chr26_41244097   Sample    A    G        0      0        2 
  26 chr26_41244170     AAsi    T    C        0      0        2 
  26 chr26_41244170     AKia    T    C        0      0        2 
  26 chr26_41244170     AOna    T    C        0      0        2 
  26 chr26_41244170     ASom    T    C        0      0        2 
  26 chr26_41244170     HCab    T    C        0      0        2 
  26 chr26_41244170     HPrz    T    C        0      0        2 
  26 chr26_41244170     ZBoe    T    C      0.5      1        2 
  26 chr26_41244170     ZGre    T    C        0      0        2 
  26 chr26_41244170     ZHar    T    C        0      0        2 
  26 chr26_41244170   Sample    T    C        0      0        2 
  26 chr26_41244391     AAsi    T    C        0      0        2 
  26 chr26_41244391     AKia    T    C        1      2        2 
  26 chr26_41244391     AOna    T    C        1      2        2 
  26 chr26_41244391     ASom    T    C        0      0        2 
  26 chr26_41244391     HCab    T    C        0      0        2 
  26 chr26_41244391     HPrz    T    C        0      0        2 
  26 chr26_41244391     ZBoe    T    C        0      0        2 
  26 chr26_41244391     ZGre    T    C        0      0        2 
  26 chr26_41244391     ZHar    T    C        0      0        2 
  26 chr26_41244391   Sample    T    C        1      2        2 
  26 chr26_41269796     AAsi    T    C        0      0        2 
  26 chr26_41269796     AKia    T    C        0      0        2 
  26 chr26_41269796     AOna    T    C        0      0        2 
  26 chr26_41269796     ASom    T    C        0      0        2 
  26 chr26_41269796     HCab    T    C        0      0        2 
  26 chr26_41269796     HPrz    T    C        0      0        2 
  26 chr26_41269796     ZBoe    T    C        0      0        2 
  26 chr26_41269796     ZGre    T    C        0      0        2 
  26 chr26_41269796     ZHar    T    C        1      2        2 
  26 chr26_41269796   Sample    T    C        0      0        2 
  26 chr26_41272303     AAsi    A    T        1      2        2 
  26 chr26_41272303     AKia    A    T        1      2        2 
  26 chr26_41272303     AOna    A    T        1      2        2 
  26 chr26_41272303     ASom    A    T        1      2        2 
  26 chr26_41272303     HCab    A    T        0      0        2 
  26 chr26_41272303     HPrz    A    T        0      0        2 
  26 chr26_41272303     ZBoe    A    T        0      0        2 
  26 chr26_41272303     ZGre    A    T        0      0        2 
  26 chr26_41272303     ZHar    A    T        0      0        2 
  26 chr26_41272303   Sample    A    T        1      2        2 
  26 chr26_41276422     AAsi    G    A        0      0        2 
  26 chr26_41276422     AKia    G    A        0      0        2 
  26 chr26_41276422     AOna    G    A        0      0        2 
  26 chr26_41276422     ASom    G    A        0      0        2 
  26 chr26_41276422     HCab    G    A        0      0        2 
  26 chr26_41276422     HPrz    G    A        0      0        2 
  26 chr26_41276422     ZBoe    G    A        1      2        2 
  26 chr26_41276422     ZGre    G    A        1      2        2 
  26 chr26_41276422     ZHar    G    A        1      2        2 
  26 chr26_41276422   Sample    G    A        0      0        2 
  26 chr26_41281091     AAsi    T    C        0      0        2 
  26 chr26_41281091     AKia    T    C        0      0        2 
  26 chr26_41281091     AOna    T    C        0      0        2 
  26 chr26_41281091     ASom    T    C        0      0        2 
  26 chr26_41281091     HCab    T    C        0      0        2 
  26 chr26_41281091     HPrz    T    C        0      0        2 
  26 chr26_41281091     ZBoe    T    C        1      2        2 
  26 chr26_41281091     ZGre    T    C        1      2        2 
  26 chr26_41281091     ZHar    T    C        0      0        2 
  26 chr26_41281091   Sample    T    C        0      0        2 
  26 chr26_41281153     AAsi    T    C        0      0        2 
  26 chr26_41281153     AKia    T    C        0      0        2 
  26 chr26_41281153     AOna    T    C        0      0        2 
  26 chr26_41281153     ASom    T    C        0      0        2 
  26 chr26_41281153     HCab    T    C        0      0        2 
  26 chr26_41281153     HPrz    T    C        0      0        2 
  26 chr26_41281153     ZBoe    T    C        1      2        2 
  26 chr26_41281153     ZGre    T    C        1      2        2 
  26 chr26_41281153     ZHar    T    C        0      0        2 
  26 chr26_41281153   Sample    T    C        0      0        2 
  26 chr26_41284484     AAsi    G    C        1      2        2 
  26 chr26_41284484     AKia    G    C        1      2        2 
  26 chr26_41284484     AOna    G    C        1      2        2 
  26 chr26_41284484     ASom    G    C        1      2        2 
  26 chr26_41284484     HCab    G    C        0      0        2 
  26 chr26_41284484     HPrz    G    C        0      0        2 
  26 chr26_41284484     ZBoe    G    C        0      0        2 
  26 chr26_41284484     ZGre    G    C        0      0        2 
  26 chr26_41284484     ZHar    G    C        0      0        2 
  26 chr26_41284484   Sample    G    C        1      2        2 
  26 chr26_41290012     AAsi    T    C        1      2        2 
  26 chr26_41290012     AKia    T    C        1      2        2 
  26 chr26_41290012     AOna    T    C        1      2        2 
  26 chr26_41290012     ASom    T    C        1      2        2 
  26 chr26_41290012     HCab    T    C        0      0        2 
  26 chr26_41290012     HPrz    T    C        0      0        2 
  26 chr26_41290012     ZBoe    T    C        0      0        2 
  26 chr26_41290012     ZGre    T    C        0      0        2 
  26 chr26_41290012     ZHar    T    C        0      0        2 
  26 chr26_41290012   Sample    T    C        1      2        2 
  26 chr26_41290476     AAsi    C    A        1      2        2 
  26 chr26_41290476     AKia    C    A        0      0        2 
  26 chr26_41290476     AOna    C    A        0      0        2 
  26 chr26_41290476     ASom    C    A        1      2        2 
  26 chr26_41290476     HCab    C    A        0      0        2 
  26 chr26_41290476     HPrz    C    A        0      0        2 
  26 chr26_41290476     ZBoe    C    A        0      0        2 
  26 chr26_41290476     ZGre    C    A        0      0        2 
  26 chr26_41290476     ZHar    C    A        0      0        2 
  26 chr26_41290476   Sample    C    A        1      2        2 
  26 chr26_41293400     AAsi    A    G        0      0        2 
  26 chr26_41293400     AKia    A    G        0      0        2 
  26 chr26_41293400     AOna    A    G        0      0        2 
  26 chr26_41293400     ASom    A    G        0      0        2 
  26 chr26_41293400     HCab    A    G        1      2        2 
  26 chr26_41293400     HPrz    A    G        1      2        2 
  26 chr26_41293400     ZBoe    A    G        0      0        2 
  26 chr26_41293400     ZGre    A    G        0      0        2 
  26 chr26_41293400     ZHar    A    G        0      0        2 
  26 chr26_41293400   Sample    A    G        0      0        2 
  26 chr26_41294625     AAsi    C    A        0      0        2 
  26 chr26_41294625     AKia    C    A        0      0        2 
  26 chr26_41294625     AOna    C    A        0      0        2 
  26 chr26_41294625     ASom    C    A        0      0        2 
  26 chr26_41294625     HCab    C    A        1      2        2 
  26 chr26_41294625     HPrz    C    A        1      2        2 
  26 chr26_41294625     ZBoe    C    A        0      0        2 
  26 chr26_41294625     ZGre    C    A        0      0        2 
  26 chr26_41294625     ZHar    C    A        0      0        2 
  26 chr26_41294625   Sample    C    A        0      0        2 
  26 chr26_41308199     AAsi    C    T        1      2        2 
  26 chr26_41308199     AKia    C    T        0      0        2 
  26 chr26_41308199     AOna    C    T        0      0        2 
  26 chr26_41308199     ASom    C    T        1      2        2 
  26 chr26_41308199     HCab    C    T        0      0        2 
  26 chr26_41308199     HPrz    C    T        0      0        2 
  26 chr26_41308199     ZBoe    C    T        0      0        2 
  26 chr26_41308199     ZGre    C    T        0      0        2 
  26 chr26_41308199     ZHar    C    T        0      0        2 
  26 chr26_41308199   Sample    C    T        1      2        2 
  26 chr26_41311386     AAsi    A    G        0      0        2 
  26 chr26_41311386     AKia    A    G        0      0        2 
  26 chr26_41311386     AOna    A    G        0      0        2 
  26 chr26_41311386     ASom    A    G        0      0        2 
  26 chr26_41311386     HCab    A    G        1      2        2 
  26 chr26_41311386     HPrz    A    G        1      2        2 
  26 chr26_41311386     ZBoe    A    G        0      0        2 
  26 chr26_41311386     ZGre    A    G        0      0        2 
  26 chr26_41311386     ZHar    A    G        0      0        2 
  26 chr26_41311386   Sample    A    G        0      0        2 
  26 chr26_41317438     AAsi    A    C        0      0        2 
  26 chr26_41317438     AKia    A    C        0      0        2 
  26 chr26_41317438     AOna    A    C        0      0        2 
  26 chr26_41317438     ASom    A    C        0      0        2 
  26 chr26_41317438     HCab    A    C        0      0        2 
  26 chr26_41317438     HPrz    A    C        0      0        2 
  26 chr26_41317438     ZBoe    A    C        0      0        2 
  26 chr26_41317438     ZGre    A    C        0      0        2 
  26 chr26_41317438     ZHar    A    C        1      2        2 
  26 chr26_41317438   Sample    A    C        0      0        2 
  26 chr26_41321499     AAsi    G    C        0      0        2 
  26 chr26_41321499     AKia    G    C        0      0        2 
  26 chr26_41321499     AOna    G    C        0      0        2 
  26 chr26_41321499     ASom    G    C        0      0        2 
  26 chr26_41321499     HCab    G    C        1      2        2 
  26 chr26_41321499     HPrz    G    C        1      2        2 
  26 chr26_41321499     ZBoe    G    C        0      0        2 
  26 chr26_41321499     ZGre    G    C        0      0        2 
  26 chr26_41321499     ZHar    G    C        0      0        2 
  26 chr26_41321499   Sample    G    C        0      0        2 
  26 chr26_41332242     AAsi    T    G        0      0        2 
  26 chr26_41332242     AKia    T    G        0      0        2 
  26 chr26_41332242     AOna    T    G        0      0        2 
  26 chr26_41332242     ASom    T    G        0      0        2 
  26 chr26_41332242     HCab    T    G        1      2        2 
  26 chr26_41332242     HPrz    T    G        1      2        2 
  26 chr26_41332242     ZBoe    T    G        0      0        2 
  26 chr26_41332242     ZGre    T    G        0      0        2 
  26 chr26_41332242     ZHar    T    G        0      0        2 
  26 chr26_41332242   Sample    T    G        0      0        2 
  26 chr26_41341872     AAsi    C    G        0      0        2 
  26 chr26_41341872     AKia    C    G        0      0        2 
  26 chr26_41341872     AOna    C    G        0      0        2 
  26 chr26_41341872     ASom    C    G        0      0        2 
  26 chr26_41341872     HCab    C    G        0      0        2 
  26 chr26_41341872     HPrz    C    G        0      0        2 
  26 chr26_41341872     ZBoe    C    G        0      0        2 
  26 chr26_41341872     ZGre    C    G        0      0        2 
  26 chr26_41341872     ZHar    C    G        1      2        2 
  26 chr26_41341872   Sample    C    G        0      0        2 
  26 chr26_41349309     AAsi    G    C        1      2        2 
  26 chr26_41349309     AKia    G    C        0      0        2 
  26 chr26_41349309     AOna    G    C        0      0        2 
  26 chr26_41349309     ASom    G    C        1      2        2 
  26 chr26_41349309     HCab    G    C        0      0        2 
  26 chr26_41349309     HPrz    G    C        0      0        2 
  26 chr26_41349309     ZBoe    G    C        0      0        2 
  26 chr26_41349309     ZGre    G    C        0      0        2 
  26 chr26_41349309     ZHar    G    C        0      0        2 
  26 chr26_41349309   Sample    G    C        1      2        2 
  26 chr26_41363229     AAsi    A    G      0.5      1        2 
  26 chr26_41363229     AKia    A    G        0      0        2 
  26 chr26_41363229     AOna    A    G        0      0        2 
  26 chr26_41363229     ASom    A    G        0      0        2 
  26 chr26_41363229     HCab    A    G        0      0        2 
  26 chr26_41363229     HPrz    A    G        0      0        2 
  26 chr26_41363229     ZBoe    A    G        0      0        2 
  26 chr26_41363229     ZGre    A    G        0      0        2 
  26 chr26_41363229     ZHar    A    G        0      0        2 
  26 chr26_41363229   Sample    A    G        0      0        2 
  26 chr26_41363357     AAsi    T    C        0      0        2 
  26 chr26_41363357     AKia    T    C        0      0        2 
  26 chr26_41363357     AOna    T    C        0      0        2 
  26 chr26_41363357     ASom    T    C        0      0        2 
  26 chr26_41363357     HCab    T    C        0      0        2 
  26 chr26_41363357     HPrz    T    C      0.5      1        2 
  26 chr26_41363357     ZBoe    T    C        0      0        2 
  26 chr26_41363357     ZGre    T    C        0      0        2 
  26 chr26_41363357     ZHar    T    C        0      0        2 
  26 chr26_41363357   Sample    T    C        0      0        2 
  26 chr26_41367490     AAsi    A    G        0      0        2 
  26 chr26_41367490     AKia    A    G        1      2        2 
  26 chr26_41367490     AOna    A    G        1      2        2 
  26 chr26_41367490     ASom    A    G        0      0        2 
  26 chr26_41367490     HCab    A    G        0      0        2 
  26 chr26_41367490     HPrz    A    G        0      0        2 
  26 chr26_41367490     ZBoe    A    G        0      0        2 
  26 chr26_41367490     ZGre    A    G        0      0        2 
  26 chr26_41367490     ZHar    A    G        0      0        2 
  26 chr26_41367490   Sample    A    G        0      0        2 
  26 chr26_41367714     AAsi    A    G        1      2        2 
  26 chr26_41367714     AKia    A    G        1      2        2 
  26 chr26_41367714     AOna    A    G        1      2        2 
  26 chr26_41367714     ASom    A    G        1      2        2 
  26 chr26_41367714     HCab    A    G        0      0        2 
  26 chr26_41367714     HPrz    A    G        0      0        2 
  26 chr26_41367714     ZBoe    A    G        0      0        2 
  26 chr26_41367714     ZGre    A    G        0      0        2 
  26 chr26_41367714     ZHar    A    G        0      0        2 
  26 chr26_41367714   Sample    A    G        1      2        2 
  26 chr26_41372386     AAsi    A    G        0      0        2 
  26 chr26_41372386     AKia    A    G        0      0        2 
  26 chr26_41372386     AOna    A    G        0      0        2 
  26 chr26_41372386     ASom    A    G        0      0        2 
  26 chr26_41372386     HCab    A    G        0      0        2 
  26 chr26_41372386     HPrz    A    G        0      0        2 
  26 chr26_41372386     ZBoe    A    G      0.5      1        2 
  26 chr26_41372386     ZGre    A    G        0      0        2 
  26 chr26_41372386     ZHar    A    G        0      0        2 
  26 chr26_41372386   Sample    A    G        0      0        2 
  26 chr26_41372617     AAsi    T    C        0      0        2 
  26 chr26_41372617     AKia    T    C        0      0        2 
  26 chr26_41372617     AOna    T    C        0      0        2 
  26 chr26_41372617     ASom    T    C        0      0        2 
  26 chr26_41372617     HCab    T    C        1      2        2 
  26 chr26_41372617     HPrz    T    C        1      2        2 
  26 chr26_41372617     ZBoe    T    C        0      0        2 
  26 chr26_41372617     ZGre    T    C        0      0        2 
  26 chr26_41372617     ZHar    T    C        0      0        2 
  26 chr26_41372617   Sample    T    C        0      0        2 
  26 chr26_41375117     AAsi    T    G        0      0        2 
  26 chr26_41375117     AKia    T    G        0      0        2 
  26 chr26_41375117     AOna    T    G        0      0        2 
  26 chr26_41375117     ASom    T    G        0      0        2 
  26 chr26_41375117     HCab    T    G        0      0        2 
  26 chr26_41375117     HPrz    T    G        0      0        2 
  26 chr26_41375117     ZBoe    T    G        0      0        2 
  26 chr26_41375117     ZGre    T    G        1      2        2 
  26 chr26_41375117     ZHar    T    G        0      0        2 
  26 chr26_41375117   Sample    T    G        0      0        2 
  26 chr26_41380587     AAsi    T    C      0.5      1        2 
  26 chr26_41380587     AKia    T    C        0      0        2 
  26 chr26_41380587     AOna    T    C        0      0        2 
  26 chr26_41380587     ASom    T    C        0      0        2 
  26 chr26_41380587     HCab    T    C        0      0        2 
  26 chr26_41380587     HPrz    T    C        0      0        2 
  26 chr26_41380587     ZBoe    T    C        0      0        2 
  26 chr26_41380587     ZGre    T    C        0      0        2 
  26 chr26_41380587     ZHar    T    C        0      0        2 
  26 chr26_41380587   Sample    T    C        1      2        2 
  26 chr26_41380889     AAsi    A    G        0      0        2 
  26 chr26_41380889     AKia    A    G        0      0        2 
  26 chr26_41380889     AOna    A    G        1      2        2 
  26 chr26_41380889     ASom    A    G        0      0        2 
  26 chr26_41380889     HCab    A    G        0      0        2 
  26 chr26_41380889     HPrz    A    G        0      0        2 
  26 chr26_41380889     ZBoe    A    G        0      0        2 
  26 chr26_41380889     ZGre    A    G        0      0        2 
  26 chr26_41380889     ZHar    A    G        0      0        2 
  26 chr26_41380889   Sample    A    G        0      0        2 
  26 chr26_41383566     AAsi    C    T        0      0        2 
  26 chr26_41383566     AKia    C    T        0      0        2 
  26 chr26_41383566     AOna    C    T        0      0        2 
  26 chr26_41383566     ASom    C    T        0      0        2 
  26 chr26_41383566     HCab    C    T        0      0        2 
  26 chr26_41383566     HPrz    C    T        0      0        2 
  26 chr26_41383566     ZBoe    C    T      0.5      1        2 
  26 chr26_41383566     ZGre    C    T        0      0        2 
  26 chr26_41383566     ZHar    C    T        0      0        2 
  26 chr26_41383566   Sample    C    T        0      0        2 
  26 chr26_41389288     AAsi    G    C        1      2        2 
  26 chr26_41389288     AKia    G    C        1      2        2 
  26 chr26_41389288     AOna    G    C        1      2        2 
  26 chr26_41389288     ASom    G    C        1      2        2 
  26 chr26_41389288     HCab    G    C        0      0        2 
  26 chr26_41389288     HPrz    G    C        0      0        2 
  26 chr26_41389288     ZBoe    G    C        0      0        2 
  26 chr26_41389288     ZGre    G    C        0      0        2 
  26 chr26_41389288     ZHar    G    C        0      0        2 
  26 chr26_41389288   Sample    G    C        1      2        2 
  26 chr26_41390066     AAsi    A    G        0      0        2 
  26 chr26_41390066     AKia    A    G      0.5      1        2 
  26 chr26_41390066     AOna    A    G        1      2        2 
  26 chr26_41390066     ASom    A    G        0      0        2 
  26 chr26_41390066     HCab    A    G        0      0        2 
  26 chr26_41390066     HPrz    A    G        0      0        2 
  26 chr26_41390066     ZBoe    A    G        0      0        2 
  26 chr26_41390066     ZGre    A    G        0      0        2 
  26 chr26_41390066     ZHar    A    G        0      0        2 
  26 chr26_41390066   Sample    A    G        0      0        2 
  26 chr26_41390129     AAsi    T    A        1      2        2 
  26 chr26_41390129     AKia    T    A        0      0        2 
  26 chr26_41390129     AOna    T    A        0      0        2 
  26 chr26_41390129     ASom    T    A        1      2        2 
  26 chr26_41390129     HCab    T    A        0      0        2 
  26 chr26_41390129     HPrz    T    A        0      0        2 
  26 chr26_41390129     ZBoe    T    A        0      0        2 
  26 chr26_41390129     ZGre    T    A        0      0        2 
  26 chr26_41390129     ZHar    T    A        0      0        2 
  26 chr26_41390129   Sample    T    A        1      2        2 
  26 chr26_41397118     AAsi    C    T        0      0        2 
  26 chr26_41397118     AKia    C    T        0      0        2 
  26 chr26_41397118     AOna    C    T        0      0        2 
  26 chr26_41397118     ASom    C    T        0      0        2 
  26 chr26_41397118     HCab    C    T        0      0        2 
  26 chr26_41397118     HPrz    C    T        0      0        2 
  26 chr26_41397118     ZBoe    C    T        1      2        2 
  26 chr26_41397118     ZGre    C    T        1      2        2 
  26 chr26_41397118     ZHar    C    T        1      2        2 
  26 chr26_41397118   Sample    C    T        0      0        2 
  26 chr26_41401576     AAsi    T    C        0      0        2 
  26 chr26_41401576     AKia    T    C      0.5      1        2 
  26 chr26_41401576     AOna    T    C        1      2        2 
  26 chr26_41401576     ASom    T    C        0      0        2 
  26 chr26_41401576     HCab    T    C        0      0        2 
  26 chr26_41401576     HPrz    T    C        0      0        2 
  26 chr26_41401576     ZBoe    T    C        0      0        2 
  26 chr26_41401576     ZGre    T    C        0      0        2 
  26 chr26_41401576     ZHar    T    C        0      0        2 
  26 chr26_41401576   Sample    T    C        0      0        2 
  26 chr26_41401799     AAsi    T    C        0      0        2 
  26 chr26_41401799     AKia    T    C        0      0        2 
  26 chr26_41401799     AOna    T    C        0      0        2 
  26 chr26_41401799     ASom    T    C        0      0        2 
  26 chr26_41401799     HCab    T    C        1      2        2 
  26 chr26_41401799     HPrz    T    C        1      2        2 
  26 chr26_41401799     ZBoe    T    C        0      0        2 
  26 chr26_41401799     ZGre    T    C        0      0        2 
  26 chr26_41401799     ZHar    T    C        0      0        2 
  26 chr26_41401799   Sample    T    C        0      0        2 
  26 chr26_41407728     AAsi    A    G        0      0        2 
  26 chr26_41407728     AKia    A    G      0.5      1        2 
  26 chr26_41407728     AOna    A    G        0      0        2 
  26 chr26_41407728     ASom    A    G        0      0        2 
  26 chr26_41407728     HCab    A    G        0      0        2 
  26 chr26_41407728     HPrz    A    G        0      0        2 
  26 chr26_41407728     ZBoe    A    G        0      0        2 
  26 chr26_41407728     ZGre    A    G        0      0        2 
  26 chr26_41407728     ZHar    A    G        0      0        2 
  26 chr26_41407728   Sample    A    G        0      0        2 
  26 chr26_41410234     AAsi    T    C        0      0        2 
  26 chr26_41410234     AKia    T    C        0      0        2 
  26 chr26_41410234     AOna    T    C        0      0        2 
  26 chr26_41410234     ASom    T    C        0      0        2 
  26 chr26_41410234     HCab    T    C        0      0        2 
  26 chr26_41410234     HPrz    T    C        0      0        2 
  26 chr26_41410234     ZBoe    T    C        0      0        2 
  26 chr26_41410234     ZGre    T    C        1      2        2 
  26 chr26_41410234     ZHar    T    C        0      0        2 
  26 chr26_41410234   Sample    T    C        0      0        2 
  26 chr26_41412696     AAsi    G    A        0      0        2 
  26 chr26_41412696     AKia    G    A        0      0        2 
  26 chr26_41412696     AOna    G    A        0      0        2 
  26 chr26_41412696     ASom    G    A        0      0        2 
  26 chr26_41412696     HCab    G    A        0      0        2 
  26 chr26_41412696     HPrz    G    A        0      0        2 
  26 chr26_41412696     ZBoe    G    A      0.5      1        2 
  26 chr26_41412696     ZGre    G    A        0      0        2 
  26 chr26_41412696     ZHar    G    A        0      0        2 
  26 chr26_41412696   Sample    G    A        0      0        2 
  26 chr26_41413688     AAsi    A    G        0      0        2 
  26 chr26_41413688     AKia    A    G      0.5      1        2 
  26 chr26_41413688     AOna    A    G        1      2        2 
  26 chr26_41413688     ASom    A    G        0      0        2 
  26 chr26_41413688     HCab    A    G        0      0        2 
  26 chr26_41413688     HPrz    A    G        0      0        2 
  26 chr26_41413688     ZBoe    A    G        0      0        2 
  26 chr26_41413688     ZGre    A    G        0      0        2 
  26 chr26_41413688     ZHar    A    G        0      0        2 
  26 chr26_41413688   Sample    A    G        0      0        2 
  26 chr26_41418437     AAsi    C    G        0      0        2 
  26 chr26_41418437     AKia    C    G      0.5      1        2 
  26 chr26_41418437     AOna    C    G        1      2        2 
  26 chr26_41418437     ASom    C    G        0      0        2 
  26 chr26_41418437     HCab    C    G        0      0        2 
  26 chr26_41418437     HPrz    C    G        0      0        2 
  26 chr26_41418437     ZBoe    C    G        0      0        2 
  26 chr26_41418437     ZGre    C    G        0      0        2 
  26 chr26_41418437     ZHar    C    G        0      0        2 
  26 chr26_41418437   Sample    C    G        0      0        2 
  26 chr26_41425621     AAsi    C    G      0.5      1        2 
  26 chr26_41425621     AKia    C    G        0      0        2 
  26 chr26_41425621     AOna    C    G        0      0        2 
  26 chr26_41425621     ASom    C    G        0      0        2 
  26 chr26_41425621     HCab    C    G        0      0        2 
  26 chr26_41425621     HPrz    C    G        0      0        2 
  26 chr26_41425621     ZBoe    C    G        0      0        2 
  26 chr26_41425621     ZGre    C    G        0      0        2 
  26 chr26_41425621     ZHar    C    G        0      0        2 
  26 chr26_41425621   Sample    C    G        0      0        2 
  26 chr26_41433264     AAsi    T    C        0      0        2 
  26 chr26_41433264     AKia    T    C        0      0        2 
  26 chr26_41433264     AOna    T    C        0      0        2 
  26 chr26_41433264     ASom    T    C        0      0        2 
  26 chr26_41433264     HCab    T    C        0      0        2 
  26 chr26_41433264     HPrz    T    C        0      0        2 
  26 chr26_41433264     ZBoe    T    C        1      2        2 
  26 chr26_41433264     ZGre    T    C        1      2        2 
  26 chr26_41433264     ZHar    T    C        1      2        2 
  26 chr26_41433264   Sample    T    C        0      0        2 
  26 chr26_41437771     AAsi    A    G        0      0        2 
  26 chr26_41437771     AKia    A    G        0      0        2 
  26 chr26_41437771     AOna    A    G        0      0        2 
  26 chr26_41437771     ASom    A    G        0      0        2 
  26 chr26_41437771     HCab    A    G        0      0        2 
  26 chr26_41437771     HPrz    A    G        0      0        2 
  26 chr26_41437771     ZBoe    A    G      0.5      1        2 
  26 chr26_41437771     ZGre    A    G        0      0        2 
  26 chr26_41437771     ZHar    A    G        0      0        2 
  26 chr26_41437771   Sample    A    G        0      0        2 
  26 chr26_41442024     AAsi    T    C        0      0        2 
  26 chr26_41442024     AKia    T    C        0      0        2 
  26 chr26_41442024     AOna    T    C        0      0        2 
  26 chr26_41442024     ASom    T    C        0      0        2 
  26 chr26_41442024     HCab    T    C        0      0        2 
  26 chr26_41442024     HPrz    T    C        0      0        2 
  26 chr26_41442024     ZBoe    T    C        0      0        2 
  26 chr26_41442024     ZGre    T    C      0.5      1        2 
  26 chr26_41442024     ZHar    T    C        0      0        2 
  26 chr26_41442024   Sample    T    C        0      0        2 
  26 chr26_41446855     AAsi    T    C        0      0        2 
  26 chr26_41446855     AKia    T    C        0      0        2 
  26 chr26_41446855     AOna    T    C        0      0        2 
  26 chr26_41446855     ASom    T    C        0      0        2 
  26 chr26_41446855     HCab    T    C        0      0        2 
  26 chr26_41446855     HPrz    T    C        0      0        2 
  26 chr26_41446855     ZBoe    T    C        0      0        2 
  26 chr26_41446855     ZGre    T    C        1      2        2 
  26 chr26_41446855     ZHar    T    C        0      0        2 
  26 chr26_41446855   Sample    T    C        0      0        2 
  26 chr26_41447924     AAsi    A    C        0      0        2 
  26 chr26_41447924     AKia    A    C        0      0        2 
  26 chr26_41447924     AOna    A    C        0      0        2 
  26 chr26_41447924     ASom    A    C        0      0        2 
  26 chr26_41447924     HCab    A    C        0      0        2 
  26 chr26_41447924     HPrz    A    C        0      0        2 
  26 chr26_41447924     ZBoe    A    C        1      2        2 
  26 chr26_41447924     ZGre    A    C        1      2        2 
  26 chr26_41447924     ZHar    A    C        1      2        2 
  26 chr26_41447924   Sample    A    C        0      0        2 
  26 chr26_41448361     AAsi    C    G        0      0        2 
  26 chr26_41448361     AKia    C    G      0.5      1        2 
  26 chr26_41448361     AOna    C    G        0      0        2 
  26 chr26_41448361     ASom    C    G        0      0        2 
  26 chr26_41448361     HCab    C    G        0      0        2 
  26 chr26_41448361     HPrz    C    G        0      0        2 
  26 chr26_41448361     ZBoe    C    G        0      0        2 
  26 chr26_41448361     ZGre    C    G        0      0        2 
  26 chr26_41448361     ZHar    C    G        0      0        2 
  26 chr26_41448361   Sample    C    G        0      0        2 
  26 chr26_41462653     AAsi    A    G        0      0        2 
  26 chr26_41462653     AKia    A    G        0      0        2 
  26 chr26_41462653     AOna    A    G        0      0        2 
  26 chr26_41462653     ASom    A    G        0      0        2 
  26 chr26_41462653     HCab    A    G        0      0        2 
  26 chr26_41462653     HPrz    A    G        0      0        2 
  26 chr26_41462653     ZBoe    A    G        0      0        2 
  26 chr26_41462653     ZGre    A    G      0.5      1        2 
  26 chr26_41462653     ZHar    A    G        0      0        2 
  26 chr26_41462653   Sample    A    G        0      0        2 
  26 chr26_41464094     AAsi    T    C        0      0        2 
  26 chr26_41464094     AKia    T    C        0      0        2 
  26 chr26_41464094     AOna    T    C        0      0        2 
  26 chr26_41464094     ASom    T    C        0      0        2 
  26 chr26_41464094     HCab    T    C        0      0        2 
  26 chr26_41464094     HPrz    T    C        0      0        2 
  26 chr26_41464094     ZBoe    T    C      0.5      1        2 
  26 chr26_41464094     ZGre    T    C        0      0        2 
  26 chr26_41464094     ZHar    T    C        0      0        2 
  26 chr26_41464094   Sample    T    C        0      0        2 
  26 chr26_41466145     AAsi    A    G        0      0        2 
  26 chr26_41466145     AKia    A    G        0      0        2 
  26 chr26_41466145     AOna    A    G        1      2        2 
  26 chr26_41466145     ASom    A    G        0      0        2 
  26 chr26_41466145     HCab    A    G        0      0        2 
  26 chr26_41466145     HPrz    A    G        0      0        2 
  26 chr26_41466145     ZBoe    A    G        0      0        2 
  26 chr26_41466145     ZGre    A    G        0      0        2 
  26 chr26_41466145     ZHar    A    G        0      0        2 
  26 chr26_41466145   Sample    A    G        0      0        2 
  26 chr26_41468013     AAsi    T    G        0      0        2 
  26 chr26_41468013     AKia    T    G        0      0        2 
  26 chr26_41468013     AOna    T    G        0      0        2 
  26 chr26_41468013     ASom    T    G        0      0        2 
  26 chr26_41468013     HCab    T    G        0      0        2 
  26 chr26_41468013     HPrz    T    G        0      0        2 
  26 chr26_41468013     ZBoe    T    G        0      0        2 
  26 chr26_41468013     ZGre    T    G        1      2        2 
  26 chr26_41468013     ZHar    T    G        0      0        2 
  26 chr26_41468013   Sample    T    G        0      0        2 
  26 chr26_41469655     AAsi    T    C        0      0        2 
  26 chr26_41469655     AKia    T    C        0      0        2 
  26 chr26_41469655     AOna    T    C        0      0        2 
  26 chr26_41469655     ASom    T    C        0      0        2 
  26 chr26_41469655     HCab    T    C        0      0        2 
  26 chr26_41469655     HPrz    T    C        0      0        2 
  26 chr26_41469655     ZBoe    T    C        1      2        2 
  26 chr26_41469655     ZGre    T    C        1      2        2 
  26 chr26_41469655     ZHar    T    C        1      2        2 
  26 chr26_41469655   Sample    T    C        0      0        2 
  26 chr26_41470295     AAsi    G    C        0      0        2 
  26 chr26_41470295     AKia    G    C        0      0        2 
  26 chr26_41470295     AOna    G    C        0      0        2 
  26 chr26_41470295     ASom    G    C        0      0        2 
  26 chr26_41470295     HCab    G    C        1      2        2 
  26 chr26_41470295     HPrz    G    C        1      2        2 
  26 chr26_41470295     ZBoe    G    C        0      0        2 
  26 chr26_41470295     ZGre    G    C        0      0        2 
  26 chr26_41470295     ZHar    G    C        0      0        2 
  26 chr26_41470295   Sample    G    C        0      0        2 
  26 chr26_41481440     AAsi    G    C        0      0        2 
  26 chr26_41481440     AKia    G    C        0      0        2 
  26 chr26_41481440     AOna    G    C        0      0        2 
  26 chr26_41481440     ASom    G    C        0      0        2 
  26 chr26_41481440     HCab    G    C        1      2        2 
  26 chr26_41481440     HPrz    G    C        1      2        2 
  26 chr26_41481440     ZBoe    G    C        0      0        2 
  26 chr26_41481440     ZGre    G    C        0      0        2 
  26 chr26_41481440     ZHar    G    C        0      0        2 
  26 chr26_41481440   Sample    G    C        0      0        2 
  26 chr26_41484524     AAsi    C    A        0      0        2 
  26 chr26_41484524     AKia    C    A        0      0        2 
  26 chr26_41484524     AOna    C    A        0      0        2 
  26 chr26_41484524     ASom    C    A        0      0        2 
  26 chr26_41484524     HCab    C    A        0      0        2 
  26 chr26_41484524     HPrz    C    A        0      0        2 
  26 chr26_41484524     ZBoe    C    A      0.5      1        2 
  26 chr26_41484524     ZGre    C    A        0      0        2 
  26 chr26_41484524     ZHar    C    A        0      0        2 
  26 chr26_41484524   Sample    C    A        0      0        2 
  26 chr26_41484665     AAsi    T    C        0      0        2 
  26 chr26_41484665     AKia    T    C        0      0        2 
  26 chr26_41484665     AOna    T    C        0      0        2 
  26 chr26_41484665     ASom    T    C        0      0        2 
  26 chr26_41484665     HCab    T    C        0      0        2 
  26 chr26_41484665     HPrz    T    C        0      0        2 
  26 chr26_41484665     ZBoe    T    C        1      2        2 
  26 chr26_41484665     ZGre    T    C        1      2        2 
  26 chr26_41484665     ZHar    T    C        1      2        2 
  26 chr26_41484665   Sample    T    C        0      0        2 
  26 chr26_41486990     AAsi    T    C        1      2        2 
  26 chr26_41486990     AKia    T    C        0      0        2 
  26 chr26_41486990     AOna    T    C        0      0        2 
  26 chr26_41486990     ASom    T    C        1      2        2 
  26 chr26_41486990     HCab    T    C        1      2        2 
  26 chr26_41486990     HPrz    T    C        1      2        2 
  26 chr26_41486990     ZBoe    T    C        0      0        2 
  26 chr26_41486990     ZGre    T    C        0      0        2 
  26 chr26_41486990     ZHar    T    C        0      0        2 
  26 chr26_41486990   Sample    T    C        1      2        2 
  26 chr26_41487176     AAsi    A    G        0      0        2 
  26 chr26_41487176     AKia    A    G      0.5      1        2 
  26 chr26_41487176     AOna    A    G        1      2        2 
  26 chr26_41487176     ASom    A    G        0      0        2 
  26 chr26_41487176     HCab    A    G        0      0        2 
  26 chr26_41487176     HPrz    A    G        0      0        2 
  26 chr26_41487176     ZBoe    A    G        0      0        2 
  26 chr26_41487176     ZGre    A    G        0      0        2 
  26 chr26_41487176     ZHar    A    G        0      0        2 
  26 chr26_41487176   Sample    A    G        0      0        2 
  26 chr26_41493603     AAsi    A    G        0      0        2 
  26 chr26_41493603     AKia    A    G        0      0        2 
  26 chr26_41493603     AOna    A    G        0      0        2 
  26 chr26_41493603     ASom    A    G        0      0        2 
  26 chr26_41493603     HCab    A    G        0      0        2 
  26 chr26_41493603     HPrz    A    G        0      0        2 
  26 chr26_41493603     ZBoe    A    G        0      0        2 
  26 chr26_41493603     ZGre    A    G        1      2        2 
  26 chr26_41493603     ZHar    A    G        0      0        2 
  26 chr26_41493603   Sample    A    G        0      0        2 
  26 chr26_41498928     AAsi    C    T        0      0        2 
  26 chr26_41498928     AKia    C    T        0      0        2 
  26 chr26_41498928     AOna    C    T        0      0        2 
  26 chr26_41498928     ASom    C    T        0      0        2 
  26 chr26_41498928     HCab    C    T        0      0        2 
  26 chr26_41498928     HPrz    C    T        0      0        2 
  26 chr26_41498928     ZBoe    C    T        0      0        2 
  26 chr26_41498928     ZGre    C    T        1      2        2 
  26 chr26_41498928     ZHar    C    T        0      0        2 
  26 chr26_41498928   Sample    C    T        0      0        2 
  26 chr26_41504918     AAsi    A    T        0      0        2 
  26 chr26_41504918     AKia    A    T        0      0        2 
  26 chr26_41504918     AOna    A    T        0      0        2 
  26 chr26_41504918     ASom    A    T        0      0        2 
  26 chr26_41504918     HCab    A    T        0      0        2 
  26 chr26_41504918     HPrz    A    T        0      0        2 
  26 chr26_41504918     ZBoe    A    T        0      0        2 
  26 chr26_41504918     ZGre    A    T      0.5      1        2 
  26 chr26_41504918     ZHar    A    T        0      0        2 
  26 chr26_41504918   Sample    A    T        0      0        2 
  26 chr26_41506734     AAsi    T    C      0.5      1        2 
  26 chr26_41506734     AKia    T    C        0      0        2 
  26 chr26_41506734     AOna    T    C        0      0        2 
  26 chr26_41506734     ASom    T    C        0      0        2 
  26 chr26_41506734     HCab    T    C        0      0        2 
  26 chr26_41506734     HPrz    T    C        0      0        2 
  26 chr26_41506734     ZBoe    T    C        0      0        2 
  26 chr26_41506734     ZGre    T    C        0      0        2 
  26 chr26_41506734     ZHar    T    C        0      0        2 
  26 chr26_41506734   Sample    T    C        0      0        2 
  26 chr26_41507423     AAsi    A    G        0      0        2 
  26 chr26_41507423     AKia    A    G      0.5      1        2 
  26 chr26_41507423     AOna    A    G        0      0        2 
  26 chr26_41507423     ASom    A    G        0      0        2 
  26 chr26_41507423     HCab    A    G        0      0        2 
  26 chr26_41507423     HPrz    A    G        0      0        2 
  26 chr26_41507423     ZBoe    A    G        0      0        2 
  26 chr26_41507423     ZGre    A    G        0      0        2 
  26 chr26_41507423     ZHar    A    G        0      0        2 
  26 chr26_41507423   Sample    A    G        0      0        2 
  26 chr26_41511484     AAsi    T    G        0      0        2 
  26 chr26_41511484     AKia    T    G        0      0        2 
  26 chr26_41511484     AOna    T    G        0      0        2 
  26 chr26_41511484     ASom    T    G        0      0        2 
  26 chr26_41511484     HCab    T    G        0      0        2 
  26 chr26_41511484     HPrz    T    G      0.5      1        2 
  26 chr26_41511484     ZBoe    T    G        0      0        2 
  26 chr26_41511484     ZGre    T    G        0      0        2 
  26 chr26_41511484     ZHar    T    G        0      0        2 
  26 chr26_41511484   Sample    T    G        0      0        2 
  26 chr26_41514270     AAsi    A    G        1      2        2 
  26 chr26_41514270     AKia    A    G        1      2        2 
  26 chr26_41514270     AOna    A    G        1      2        2 
  26 chr26_41514270     ASom    A    G        1      2        2 
  26 chr26_41514270     HCab    A    G        0      0        2 
  26 chr26_41514270     HPrz    A    G        0      0        2 
  26 chr26_41514270     ZBoe    A    G        0      0        2 
  26 chr26_41514270     ZGre    A    G        0      0        2 
  26 chr26_41514270     ZHar    A    G        0      0        2 
  26 chr26_41514270   Sample    A    G        1      2        2 
  26 chr26_41518167     AAsi    C    G        0      0        2 
  26 chr26_41518167     AKia    C    G        0      0        2 
  26 chr26_41518167     AOna    C    G        0      0        2 
  26 chr26_41518167     ASom    C    G      0.5      1        2 
  26 chr26_41518167     HCab    C    G        0      0        2 
  26 chr26_41518167     HPrz    C    G        0      0        2 
  26 chr26_41518167     ZBoe    C    G        0      0        2 
  26 chr26_41518167     ZGre    C    G        0      0        2 
  26 chr26_41518167     ZHar    C    G        0      0        2 
  26 chr26_41518167   Sample    C    G        0      0        2 
  26 chr26_41518308     AAsi    T    C        0      0        2 
  26 chr26_41518308     AKia    T    C      0.5      1        2 
  26 chr26_41518308     AOna    T    C        1      2        2 
  26 chr26_41518308     ASom    T    C        0      0        2 
  26 chr26_41518308     HCab    T    C        0      0        2 
  26 chr26_41518308     HPrz    T    C        0      0        2 
  26 chr26_41518308     ZBoe    T    C        0      0        2 
  26 chr26_41518308     ZGre    T    C        0      0        2 
  26 chr26_41518308     ZHar    T    C        0      0        2 
  26 chr26_41518308   Sample    T    C        0      0        2 
  26 chr26_41524160     AAsi    G    A        0      0        2 
  26 chr26_41524160     AKia    G    A        0      0        2 
  26 chr26_41524160     AOna    G    A        0      0        2 
  26 chr26_41524160     ASom    G    A        0      0        2 
  26 chr26_41524160     HCab    G    A        0      0        2 
  26 chr26_41524160     HPrz    G    A        0      0        2 
  26 chr26_41524160     ZBoe    G    A        0      0        2 
  26 chr26_41524160     ZGre    G    A        0      0        2 
  26 chr26_41524160     ZHar    G    A        1      2        2 
  26 chr26_41524160   Sample    G    A        0      0        2 
  26 chr26_41530146     AAsi    A    G        0      0        2 
  26 chr26_41530146     AKia    A    G        0      0        2 
  26 chr26_41530146     AOna    A    G        0      0        2 
  26 chr26_41530146     ASom    A    G        0      0        2 
  26 chr26_41530146     HCab    A    G        0      0        2 
  26 chr26_41530146     HPrz    A    G        0      0        2 
  26 chr26_41530146     ZBoe    A    G      0.5      1        2 
  26 chr26_41530146     ZGre    A    G        0      0        2 
  26 chr26_41530146     ZHar    A    G        0      0        2 
  26 chr26_41530146   Sample    A    G        0      0        2 
  26 chr26_41533047     AAsi    G    A        1      2        2 
  26 chr26_41533047     AKia    G    A        0      0        2 
  26 chr26_41533047     AOna    G    A        0      0        2 
  26 chr26_41533047     ASom    G    A        1      2        2 
  26 chr26_41533047     HCab    G    A        0      0        2 
  26 chr26_41533047     HPrz    G    A        0      0        2 
  26 chr26_41533047     ZBoe    G    A        0      0        2 
  26 chr26_41533047     ZGre    G    A        0      0        2 
  26 chr26_41533047     ZHar    G    A        0      0        2 
  26 chr26_41533047   Sample    G    A        1      2        2 
  26 chr26_41536717     AAsi    G    C        0      0        2 
  26 chr26_41536717     AKia    G    C        0      0        2 
  26 chr26_41536717     AOna    G    C        0      0        2 
  26 chr26_41536717     ASom    G    C        0      0        2 
  26 chr26_41536717     HCab    G    C        0      0        2 
  26 chr26_41536717     HPrz    G    C        0      0        2 
  26 chr26_41536717     ZBoe    G    C        0      0        2 
  26 chr26_41536717     ZGre    G    C        1      2        2 
  26 chr26_41536717     ZHar    G    C        0      0        2 
  26 chr26_41536717   Sample    G    C        0      0        2 
  26 chr26_41540911     AAsi    T    C        0      0        2 
  26 chr26_41540911     AKia    T    C        0      0        2 
  26 chr26_41540911     AOna    T    C        0      0        2 
  26 chr26_41540911     ASom    T    C        0      0        2 
  26 chr26_41540911     HCab    T    C        0      0        2 
  26 chr26_41540911     HPrz    T    C        0      0        2 
  26 chr26_41540911     ZBoe    T    C        1      2        2 
  26 chr26_41540911     ZGre    T    C        0      0        2 
  26 chr26_41540911     ZHar    T    C        0      0        2 
  26 chr26_41540911   Sample    T    C        0      0        2 
  26 chr26_41545896     AAsi    T    G        0      0        2 
  26 chr26_41545896     AKia    T    G        0      0        2 
  26 chr26_41545896     AOna    T    G        0      0        2 
  26 chr26_41545896     ASom    T    G        0      0        2 
  26 chr26_41545896     HCab    T    G        0      0        2 
  26 chr26_41545896     HPrz    T    G        0      0        2 
  26 chr26_41545896     ZBoe    T    G        1      2        2 
  26 chr26_41545896     ZGre    T    G        1      2        2 
  26 chr26_41545896     ZHar    T    G        0      0        2 
  26 chr26_41545896   Sample    T    G        0      0        2 
  26 chr26_41551144     AAsi    A    G        1      2        2 
  26 chr26_41551144     AKia    A    G        0      0        2 
  26 chr26_41551144     AOna    A    G        0      0        2 
  26 chr26_41551144     ASom    A    G        1      2        2 
  26 chr26_41551144     HCab    A    G        0      0        2 
  26 chr26_41551144     HPrz    A    G        0      0        2 
  26 chr26_41551144     ZBoe    A    G        0      0        2 
  26 chr26_41551144     ZGre    A    G        0      0        2 
  26 chr26_41551144     ZHar    A    G        0      0        2 
  26 chr26_41551144   Sample    A    G        1      2        2 
  26 chr26_41551457     AAsi    T    G        0      0        2 
  26 chr26_41551457     AKia    T    G        0      0        2 
  26 chr26_41551457     AOna    T    G        0      0        2 
  26 chr26_41551457     ASom    T    G        0      0        2 
  26 chr26_41551457     HCab    T    G        0      0        2 
  26 chr26_41551457     HPrz    T    G        0      0        2 
  26 chr26_41551457     ZBoe    T    G        1      2        2 
  26 chr26_41551457     ZGre    T    G        0      0        2 
  26 chr26_41551457     ZHar    T    G        0      0        2 
  26 chr26_41551457   Sample    T    G        0      0        2 
  26 chr26_41552021     AAsi    G    C        0      0        2 
  26 chr26_41552021     AKia    G    C        0      0        2 
  26 chr26_41552021     AOna    G    C        1      2        2 
  26 chr26_41552021     ASom    G    C        0      0        2 
  26 chr26_41552021     HCab    G    C        0      0        2 
  26 chr26_41552021     HPrz    G    C        0      0        2 
  26 chr26_41552021     ZBoe    G    C        0      0        2 
  26 chr26_41552021     ZGre    G    C        0      0        2 
  26 chr26_41552021     ZHar    G    C        0      0        2 
  26 chr26_41552021   Sample    G    C        0      0        2 
  26 chr26_41552731     AAsi    G    C      0.5      1        2 
  26 chr26_41552731     AKia    G    C        0      0        2 
  26 chr26_41552731     AOna    G    C        0      0        2 
  26 chr26_41552731     ASom    G    C        0      0        2 
  26 chr26_41552731     HCab    G    C        0      0        2 
  26 chr26_41552731     HPrz    G    C        0      0        2 
  26 chr26_41552731     ZBoe    G    C        0      0        2 
  26 chr26_41552731     ZGre    G    C        0      0        2 
  26 chr26_41552731     ZHar    G    C        0      0        2 
  26 chr26_41552731   Sample    G    C        0      0        2 
  26 chr26_41552791     AAsi    T    C        0      0        2 
  26 chr26_41552791     AKia    T    C        0      0        2 
  26 chr26_41552791     AOna    T    C        0      0        2 
  26 chr26_41552791     ASom    T    C        0      0        2 
  26 chr26_41552791     HCab    T    C        0      0        2 
  26 chr26_41552791     HPrz    T    C        0      0        2 
  26 chr26_41552791     ZBoe    T    C      0.5      1        2 
  26 chr26_41552791     ZGre    T    C        0      0        2 
  26 chr26_41552791     ZHar    T    C        0      0        2 
  26 chr26_41552791   Sample    T    C        0      0        2 
  26 chr26_41555444     AAsi    T    C        0      0        2 
  26 chr26_41555444     AKia    T    C        0      0        2 
  26 chr26_41555444     AOna    T    C        0      0        2 
  26 chr26_41555444     ASom    T    C        0      0        2 
  26 chr26_41555444     HCab    T    C        0      0        2 
  26 chr26_41555444     HPrz    T    C        0      0        2 
  26 chr26_41555444     ZBoe    T    C        0      0        2 
  26 chr26_41555444     ZGre    T    C      0.5      1        2 
  26 chr26_41555444     ZHar    T    C        0      0        2 
  26 chr26_41555444   Sample    T    C        0      0        2 
  26 chr26_41555520     AAsi    G    C        0      0        2 
  26 chr26_41555520     AKia    G    C        1      2        2 
  26 chr26_41555520     AOna    G    C        0      0        2 
  26 chr26_41555520     ASom    G    C        0      0        2 
  26 chr26_41555520     HCab    G    C        0      0        2 
  26 chr26_41555520     HPrz    G    C        0      0        2 
  26 chr26_41555520     ZBoe    G    C        0      0        2 
  26 chr26_41555520     ZGre    G    C        0      0        2 
  26 chr26_41555520     ZHar    G    C        0      0        2 
  26 chr26_41555520   Sample    G    C        0      0        2 
  26 chr26_41567251     AAsi    C    T        0      0        2 
  26 chr26_41567251     AKia    C    T        0      0        2 
  26 chr26_41567251     AOna    C    T        0      0        2 
  26 chr26_41567251     ASom    C    T        0      0        2 
  26 chr26_41567251     HCab    C    T        0      0        2 
  26 chr26_41567251     HPrz    C    T        0      0        2 
  26 chr26_41567251     ZBoe    C    T        1      2        2 
  26 chr26_41567251     ZGre    C    T        1      2        2 
  26 chr26_41567251     ZHar    C    T        1      2        2 
  26 chr26_41567251   Sample    C    T        0      0        2 
  26 chr26_41578672     AAsi    C    G        0      0        2 
  26 chr26_41578672     AKia    C    G        1      2        2 
  26 chr26_41578672     AOna    C    G        0      0        2 
  26 chr26_41578672     ASom    C    G        0      0        2 
  26 chr26_41578672     HCab    C    G        0      0        2 
  26 chr26_41578672     HPrz    C    G        0      0        2 
  26 chr26_41578672     ZBoe    C    G        0      0        2 
  26 chr26_41578672     ZGre    C    G        0      0        2 
  26 chr26_41578672     ZHar    C    G        0      0        2 
  26 chr26_41578672   Sample    C    G        0      0        2 
  26 chr26_41583979     AAsi    A    G        0      0        2 
  26 chr26_41583979     AKia    A    G        0      0        2 
  26 chr26_41583979     AOna    A    G        0      0        2 
  26 chr26_41583979     ASom    A    G        0      0        2 
  26 chr26_41583979     HCab    A    G        0      0        2 
  26 chr26_41583979     HPrz    A    G        0      0        2 
  26 chr26_41583979     ZBoe    A    G        1      2        2 
  26 chr26_41583979     ZGre    A    G        1      2        2 
  26 chr26_41583979     ZHar    A    G        0      0        2 
  26 chr26_41583979   Sample    A    G        0      0        2 
  26 chr26_41591925     AAsi    A    G        0      0        2 
  26 chr26_41591925     AKia    A    G        0      0        2 
  26 chr26_41591925     AOna    A    G        0      0        2 
  26 chr26_41591925     ASom    A    G      0.5      1        2 
  26 chr26_41591925     HCab    A    G        0      0        2 
  26 chr26_41591925     HPrz    A    G        0      0        2 
  26 chr26_41591925     ZBoe    A    G        0      0        2 
  26 chr26_41591925     ZGre    A    G        0      0        2 
  26 chr26_41591925     ZHar    A    G        0      0        2 
  26 chr26_41591925   Sample    A    G        0      0        2 
  26 chr26_41592617     AAsi    G    A        0      0        2 
  26 chr26_41592617     AKia    G    A        0      0        2 
  26 chr26_41592617     AOna    G    A        0      0        2 
  26 chr26_41592617     ASom    G    A        0      0        2 
  26 chr26_41592617     HCab    G    A        0      0        2 
  26 chr26_41592617     HPrz    G    A        0      0        2 
  26 chr26_41592617     ZBoe    G    A      0.5      1        2 
  26 chr26_41592617     ZGre    G    A        0      0        2 
  26 chr26_41592617     ZHar    G    A        0      0        2 
  26 chr26_41592617   Sample    G    A        0      0        2 
  26 chr26_41596156     AAsi    T    C        0      0        2 
  26 chr26_41596156     AKia    T    C        0      0        2 
  26 chr26_41596156     AOna    T    C        0      0        2 
  26 chr26_41596156     ASom    T    C        0      0        2 
  26 chr26_41596156     HCab    T    C        0      0        2 
  26 chr26_41596156     HPrz    T    C        0      0        2 
  26 chr26_41596156     ZBoe    T    C        0      0        2 
  26 chr26_41596156     ZGre    T    C        0      0        2 
  26 chr26_41596156     ZHar    T    C        1      2        2 
  26 chr26_41596156   Sample    T    C        0      0        2 
  26 chr26_41607550     AAsi    C    G        0      0        2 
  26 chr26_41607550     AKia    C    G        0      0        2 
  26 chr26_41607550     AOna    C    G        0      0        2 
  26 chr26_41607550     ASom    C    G        0      0        2 
  26 chr26_41607550     HCab    C    G        1      2        2 
  26 chr26_41607550     HPrz    C    G        1      2        2 
  26 chr26_41607550     ZBoe    C    G        0      0        2 
  26 chr26_41607550     ZGre    C    G        0      0        2 
  26 chr26_41607550     ZHar    C    G        0      0        2 
  26 chr26_41607550   Sample    C    G        0      0        2 
  26 chr26_41611910     AAsi    T    G        0      0        2 
  26 chr26_41611910     AKia    T    G        0      0        2 
  26 chr26_41611910     AOna    T    G        0      0        2 
  26 chr26_41611910     ASom    T    G        0      0        2 
  26 chr26_41611910     HCab    T    G        0      0        2 
  26 chr26_41611910     HPrz    T    G        0      0        2 
  26 chr26_41611910     ZBoe    T    G        0      0        2 
  26 chr26_41611910     ZGre    T    G        0      0        2 
  26 chr26_41611910     ZHar    T    G        1      2        2 
  26 chr26_41611910   Sample    T    G        0      0        2 
  26 chr26_41614580     AAsi    A    T        0      0        2 
  26 chr26_41614580     AKia    A    T        1      2        2 
  26 chr26_41614580     AOna    A    T        0      0        2 
  26 chr26_41614580     ASom    A    T        0      0        2 
  26 chr26_41614580     HCab    A    T        0      0        2 
  26 chr26_41614580     HPrz    A    T        0      0        2 
  26 chr26_41614580     ZBoe    A    T        0      0        2 
  26 chr26_41614580     ZGre    A    T        0      0        2 
  26 chr26_41614580     ZHar    A    T        0      0        2 
  26 chr26_41614580   Sample    A    T        0      0        2 
  26 chr26_41616753     AAsi    G    A        1      2        2 
  26 chr26_41616753     AKia    G    A        0      0        2 
  26 chr26_41616753     AOna    G    A        0      0        2 
  26 chr26_41616753     ASom    G    A        1      2        2 
  26 chr26_41616753     HCab    G    A        0      0        2 
  26 chr26_41616753     HPrz    G    A        0      0        2 
  26 chr26_41616753     ZBoe    G    A        0      0        2 
  26 chr26_41616753     ZGre    G    A        0      0        2 
  26 chr26_41616753     ZHar    G    A        0      0        2 
  26 chr26_41616753   Sample    G    A        1      2        2 
  26 chr26_41620547     AAsi    A    T        0      0        2 
  26 chr26_41620547     AKia    A    T        0      0        2 
  26 chr26_41620547     AOna    A    T        0      0        2 
  26 chr26_41620547     ASom    A    T        0      0        2 
  26 chr26_41620547     HCab    A    T        1      2        2 
  26 chr26_41620547     HPrz    A    T        1      2        2 
  26 chr26_41620547     ZBoe    A    T        0      0        2 
  26 chr26_41620547     ZGre    A    T        0      0        2 
  26 chr26_41620547     ZHar    A    T        0      0        2 
  26 chr26_41620547   Sample    A    T        0      0        2 
  26 chr26_41628364     AAsi    T    C        0      0        2 
  26 chr26_41628364     AKia    T    C        0      0        2 
  26 chr26_41628364     AOna    T    C        0      0        2 
  26 chr26_41628364     ASom    T    C        0      0        2 
  26 chr26_41628364     HCab    T    C        1      2        2 
  26 chr26_41628364     HPrz    T    C        1      2        2 
  26 chr26_41628364     ZBoe    T    C        0      0        2 
  26 chr26_41628364     ZGre    T    C        0      0        2 
  26 chr26_41628364     ZHar    T    C        0      0        2 
  26 chr26_41628364   Sample    T    C        0      0        2 
  26 chr26_41640587     AAsi    G    A        0      0        2 
  26 chr26_41640587     AKia    G    A        0      0        2 
  26 chr26_41640587     AOna    G    A        0      0        2 
  26 chr26_41640587     ASom    G    A        0      0        2 
  26 chr26_41640587     HCab    G    A        0      0        2 
  26 chr26_41640587     HPrz    G    A        0      0        2 
  26 chr26_41640587     ZBoe    G    A        0      0        2 
  26 chr26_41640587     ZGre    G    A        0      0        2 
  26 chr26_41640587     ZHar    G    A        1      2        2 
  26 chr26_41640587   Sample    G    A        0      0        2 
  26 chr26_41642292     AAsi    C    T        0      0        2 
  26 chr26_41642292     AKia    C    T        0      0        2 
  26 chr26_41642292     AOna    C    T        0      0        2 
  26 chr26_41642292     ASom    C    T        0      0        2 
  26 chr26_41642292     HCab    C    T        1      2        2 
  26 chr26_41642292     HPrz    C    T        1      2        2 
  26 chr26_41642292     ZBoe    C    T        0      0        2 
  26 chr26_41642292     ZGre    C    T        0      0        2 
  26 chr26_41642292     ZHar    C    T        0      0        2 
  26 chr26_41642292   Sample    C    T        0      0        2 
  26 chr26_41642819     AAsi    G    A        0      0        2 
  26 chr26_41642819     AKia    G    A        0      0        2 
  26 chr26_41642819     AOna    G    A        0      0        2 
  26 chr26_41642819     ASom    G    A        0      0        2 
  26 chr26_41642819     HCab    G    A        1      2        2 
  26 chr26_41642819     HPrz    G    A        1      2        2 
  26 chr26_41642819     ZBoe    G    A        0      0        2 
  26 chr26_41642819     ZGre    G    A        0      0        2 
  26 chr26_41642819     ZHar    G    A        0      0        2 
  26 chr26_41642819   Sample    G    A        0      0        2 
  26 chr26_41648009     AAsi    C    T      0.5      1        2 
  26 chr26_41648009     AKia    C    T        0      0        2 
  26 chr26_41648009     AOna    C    T        0      0        2 
  26 chr26_41648009     ASom    C    T      0.5      1        2 
  26 chr26_41648009     HCab    C    T        0      0        2 
  26 chr26_41648009     HPrz    C    T        0      0        2 
  26 chr26_41648009     ZBoe    C    T        0      0        2 
  26 chr26_41648009     ZGre    C    T        0      0        2 
  26 chr26_41648009     ZHar    C    T        0      0        2 
  26 chr26_41648009   Sample    C    T        0      0        2 
  26 chr26_41650338     AAsi    T    C        0      0        2 
  26 chr26_41650338     AKia    T    C        0      0        2 
  26 chr26_41650338     AOna    T    C        0      0        2 
  26 chr26_41650338     ASom    T    C      0.5      1        2 
  26 chr26_41650338     HCab    T    C        0      0        2 
  26 chr26_41650338     HPrz    T    C        0      0        2 
  26 chr26_41650338     ZBoe    T    C        0      0        2 
  26 chr26_41650338     ZGre    T    C        0      0        2 
  26 chr26_41650338     ZHar    T    C        0      0        2 
  26 chr26_41650338   Sample    T    C        0      0        2 
  26 chr26_41651279     AAsi    G    C        0      0        2 
  26 chr26_41651279     AKia    G    C        0      0        2 
  26 chr26_41651279     AOna    G    C        0      0        2 
  26 chr26_41651279     ASom    G    C        0      0        2 
  26 chr26_41651279     HCab    G    C        0      0        2 
  26 chr26_41651279     HPrz    G    C        0      0        2 
  26 chr26_41651279     ZBoe    G    C        1      2        2 
  26 chr26_41651279     ZGre    G    C        0      0        2 
  26 chr26_41651279     ZHar    G    C        0      0        2 
  26 chr26_41651279   Sample    G    C        0      0        2 
  26 chr26_41652500     AAsi    T    C        0      0        2 
  26 chr26_41652500     AKia    T    C        0      0        2 
  26 chr26_41652500     AOna    T    C        0      0        2 
  26 chr26_41652500     ASom    T    C        0      0        2 
  26 chr26_41652500     HCab    T    C        1      2        2 
  26 chr26_41652500     HPrz    T    C        1      2        2 
  26 chr26_41652500     ZBoe    T    C        0      0        2 
  26 chr26_41652500     ZGre    T    C        0      0        2 
  26 chr26_41652500     ZHar    T    C        0      0        2 
  26 chr26_41652500   Sample    T    C        0      0        2 
  26 chr26_41654038     AAsi    C    G        0      0        2 
  26 chr26_41654038     AKia    C    G        1      2        2 
  26 chr26_41654038     AOna    C    G        1      2        2 
  26 chr26_41654038     ASom    C    G        0      0        2 
  26 chr26_41654038     HCab    C    G        0      0        2 
  26 chr26_41654038     HPrz    C    G        0      0        2 
  26 chr26_41654038     ZBoe    C    G        0      0        2 
  26 chr26_41654038     ZGre    C    G        0      0        2 
  26 chr26_41654038     ZHar    C    G        0      0        2 
  26 chr26_41654038   Sample    C    G        0      0        2 
  26 chr26_41659540     AAsi    G    A        0      0        2 
  26 chr26_41659540     AKia    G    A        0      0        2 
  26 chr26_41659540     AOna    G    A        0      0        2 
  26 chr26_41659540     ASom    G    A        0      0        2 
  26 chr26_41659540     HCab    G    A        0      0        2 
  26 chr26_41659540     HPrz    G    A        0      0        2 
  26 chr26_41659540     ZBoe    G    A        0      0        2 
  26 chr26_41659540     ZGre    G    A        0      0        2 
  26 chr26_41659540     ZHar    G    A        1      2        2 
  26 chr26_41659540   Sample    G    A        0      0        2 
  26 chr26_41661482     AAsi    A    G        0      0        2 
  26 chr26_41661482     AKia    A    G        0      0        2 
  26 chr26_41661482     AOna    A    G        1      2        2 
  26 chr26_41661482     ASom    A    G        0      0        2 
  26 chr26_41661482     HCab    A    G        0      0        2 
  26 chr26_41661482     HPrz    A    G        0      0        2 
  26 chr26_41661482     ZBoe    A    G        0      0        2 
  26 chr26_41661482     ZGre    A    G        0      0        2 
  26 chr26_41661482     ZHar    A    G        0      0        2 
  26 chr26_41661482   Sample    A    G        0      0        2 
  26 chr26_41661725     AAsi    A    G        0      0        2 
  26 chr26_41661725     AKia    A    G        0      0        2 
  26 chr26_41661725     AOna    A    G        0      0        2 
  26 chr26_41661725     ASom    A    G        0      0        2 
  26 chr26_41661725     HCab    A    G        1      2        2 
  26 chr26_41661725     HPrz    A    G        1      2        2 
  26 chr26_41661725     ZBoe    A    G        0      0        2 
  26 chr26_41661725     ZGre    A    G        0      0        2 
  26 chr26_41661725     ZHar    A    G        0      0        2 
  26 chr26_41661725   Sample    A    G        0      0        2 
  26 chr26_41671419     AAsi    C    T        0      0        2 
  26 chr26_41671419     AKia    C    T        0      0        2 
  26 chr26_41671419     AOna    C    T        0      0        2 
  26 chr26_41671419     ASom    C    T        0      0        2 
  26 chr26_41671419     HCab    C    T        0      0        2 
  26 chr26_41671419     HPrz    C    T        0      0        2 
  26 chr26_41671419     ZBoe    C    T        0      0        2 
  26 chr26_41671419     ZGre    C    T        1      2        2 
  26 chr26_41671419     ZHar    C    T        0      0        2 
  26 chr26_41671419   Sample    C    T        0      0        2 
  26 chr26_41704594     AAsi    A    G        0      0        2 
  26 chr26_41704594     AKia    A    G        0      0        2 
  26 chr26_41704594     AOna    A    G        0      0        2 
  26 chr26_41704594     ASom    A    G      0.5      1        2 
  26 chr26_41704594     HCab    A    G        0      0        2 
  26 chr26_41704594     HPrz    A    G        0      0        2 
  26 chr26_41704594     ZBoe    A    G        0      0        2 
  26 chr26_41704594     ZGre    A    G        0      0        2 
  26 chr26_41704594     ZHar    A    G        0      0        2 
  26 chr26_41704594   Sample    A    G        0      0        2 
  26 chr26_41715198     AAsi    C    T        0      0        2 
  26 chr26_41715198     AKia    C    T        0      0        2 
  26 chr26_41715198     AOna    C    T        0      0        2 
  26 chr26_41715198     ASom    C    T        0      0        2 
  26 chr26_41715198     HCab    C    T        0      0        2 
  26 chr26_41715198     HPrz    C    T        0      0        2 
  26 chr26_41715198     ZBoe    C    T        0      0        2 
  26 chr26_41715198     ZGre    C    T        0      0        2 
  26 chr26_41715198     ZHar    C    T        1      2        2 
  26 chr26_41715198   Sample    C    T        0      0        2 
  26 chr26_41716817     AAsi    A    G        0      0        2 
  26 chr26_41716817     AKia    A    G        0      0        2 
  26 chr26_41716817     AOna    A    G        0      0        2 
  26 chr26_41716817     ASom    A    G        0      0        2 
  26 chr26_41716817     HCab    A    G        1      2        2 
  26 chr26_41716817     HPrz    A    G        1      2        2 
  26 chr26_41716817     ZBoe    A    G        0      0        2 
  26 chr26_41716817     ZGre    A    G        0      0        2 
  26 chr26_41716817     ZHar    A    G        0      0        2 
  26 chr26_41716817   Sample    A    G        0      0        2 
  26 chr26_41718230     AAsi    G    T        0      0        2 
  26 chr26_41718230     AKia    G    T        0      0        2 
  26 chr26_41718230     AOna    G    T        0      0        2 
  26 chr26_41718230     ASom    G    T        0      0        2 
  26 chr26_41718230     HCab    G    T        0      0        2 
  26 chr26_41718230     HPrz    G    T        0      0        2 
  26 chr26_41718230     ZBoe    G    T        0      0        2 
  26 chr26_41718230     ZGre    G    T      0.5      1        2 
  26 chr26_41718230     ZHar    G    T        0      0        2 
  26 chr26_41718230   Sample    G    T        0      0        2 
  26 chr26_41726896     AAsi    A    G        1      2        2 
  26 chr26_41726896     AKia    A    G        0      0        2 
  26 chr26_41726896     AOna    A    G        0      0        2 
  26 chr26_41726896     ASom    A    G        1      2        2 
  26 chr26_41726896     HCab    A    G        0      0        2 
  26 chr26_41726896     HPrz    A    G        0      0        2 
  26 chr26_41726896     ZBoe    A    G        0      0        2 
  26 chr26_41726896     ZGre    A    G        0      0        2 
  26 chr26_41726896     ZHar    A    G        0      0        2 
  26 chr26_41726896   Sample    A    G        1      2        2 
  26 chr26_41730942     AAsi    G    A        0      0        2 
  26 chr26_41730942     AKia    G    A        0      0        2 
  26 chr26_41730942     AOna    G    A        0      0        2 
  26 chr26_41730942     ASom    G    A        0      0        2 
  26 chr26_41730942     HCab    G    A        0      0        2 
  26 chr26_41730942     HPrz    G    A      0.5      1        2 
  26 chr26_41730942     ZBoe    G    A        0      0        2 
  26 chr26_41730942     ZGre    G    A        0      0        2 
  26 chr26_41730942     ZHar    G    A        0      0        2 
  26 chr26_41730942   Sample    G    A        0      0        2 
  26 chr26_41731366     AAsi    T    C        0      0        2 
  26 chr26_41731366     AKia    T    C        0      0        2 
  26 chr26_41731366     AOna    T    C        0      0        2 
  26 chr26_41731366     ASom    T    C        0      0        2 
  26 chr26_41731366     HCab    T    C        0      0        2 
  26 chr26_41731366     HPrz    T    C      0.5      1        2 
  26 chr26_41731366     ZBoe    T    C        0      0        2 
  26 chr26_41731366     ZGre    T    C        0      0        2 
  26 chr26_41731366     ZHar    T    C        0      0        2 
  26 chr26_41731366   Sample    T    C        0      0        2 
  26 chr26_41745529     AAsi    T    C        0      0        2 
  26 chr26_41745529     AKia    T    C      0.5      1        2 
  26 chr26_41745529     AOna    T    C        0      0        2 
  26 chr26_41745529     ASom    T    C        0      0        2 
  26 chr26_41745529     HCab    T    C        0      0        2 
  26 chr26_41745529     HPrz    T    C        0      0        2 
  26 chr26_41745529     ZBoe    T    C        0      0        2 
  26 chr26_41745529     ZGre    T    C        0      0        2 
  26 chr26_41745529     ZHar    T    C        0      0        2 
  26 chr26_41745529   Sample    T    C        0      0        2 
  26 chr26_41752219     AAsi    C    G        0      0        2 
  26 chr26_41752219     AKia    C    G        0      0        2 
  26 chr26_41752219     AOna    C    G        0      0        2 
  26 chr26_41752219     ASom    C    G        0      0        2 
  26 chr26_41752219     HCab    C    G        1      2        2 
  26 chr26_41752219     HPrz    C    G        1      2        2 
  26 chr26_41752219     ZBoe    C    G        0      0        2 
  26 chr26_41752219     ZGre    C    G        0      0        2 
  26 chr26_41752219     ZHar    C    G        0      0        2 
  26 chr26_41752219   Sample    C    G        0      0        2 
  26 chr26_41762171     AAsi    G    C        0      0        2 
  26 chr26_41762171     AKia    G    C        0      0        2 
  26 chr26_41762171     AOna    G    C        0      0        2 
  26 chr26_41762171     ASom    G    C        0      0        2 
  26 chr26_41762171     HCab    G    C        0      0        2 
  26 chr26_41762171     HPrz    G    C        0      0        2 
  26 chr26_41762171     ZBoe    G    C        0      0        2 
  26 chr26_41762171     ZGre    G    C        0      0        2 
  26 chr26_41762171     ZHar    G    C        1      2        2 
  26 chr26_41762171   Sample    G    C        0      0        2 
  26 chr26_41789160     AAsi    A    C        1      2        2 
  26 chr26_41789160     AKia    A    C        0      0        2 
  26 chr26_41789160     AOna    A    C        0      0        2 
  26 chr26_41789160     ASom    A    C      0.5      1        2 
  26 chr26_41789160     HCab    A    C        0      0        2 
  26 chr26_41789160     HPrz    A    C        0      0        2 
  26 chr26_41789160     ZBoe    A    C        0      0        2 
  26 chr26_41789160     ZGre    A    C        0      0        2 
  26 chr26_41789160     ZHar    A    C        0      0        2 
  26 chr26_41789160   Sample    A    C        1      2        2 
  26 chr26_41793687     AAsi    G    A        0      0        2 
  26 chr26_41793687     AKia    G    A        0      0        2 
  26 chr26_41793687     AOna    G    A        0      0        2 
  26 chr26_41793687     ASom    G    A        0      0        2 
  26 chr26_41793687     HCab    G    A        0      0        2 
  26 chr26_41793687     HPrz    G    A        0      0        2 
  26 chr26_41793687     ZBoe    G    A        0      0        2 
  26 chr26_41793687     ZGre    G    A      0.5      1        2 
  26 chr26_41793687     ZHar    G    A        0      0        2 
  26 chr26_41793687   Sample    G    A        0      0        2 
  26 chr26_41793723     AAsi    T    C        0      0        2 
  26 chr26_41793723     AKia    T    C        0      0        2 
  26 chr26_41793723     AOna    T    C        0      0        2 
  26 chr26_41793723     ASom    T    C        0      0        2 
  26 chr26_41793723     HCab    T    C        0      0        2 
  26 chr26_41793723     HPrz    T    C        0      0        2 
  26 chr26_41793723     ZBoe    T    C        1      2        2 
  26 chr26_41793723     ZGre    T    C        1      2        2 
  26 chr26_41793723     ZHar    T    C        0      0        2 
  26 chr26_41793723   Sample    T    C        0      0        2 
  26 chr26_41800114     AAsi    G    A        1      2        2 
  26 chr26_41800114     AKia    G    A        0      0        2 
  26 chr26_41800114     AOna    G    A        0      0        2 
  26 chr26_41800114     ASom    G    A        1      2        2 
  26 chr26_41800114     HCab    G    A        0      0        2 
  26 chr26_41800114     HPrz    G    A        0      0        2 
  26 chr26_41800114     ZBoe    G    A        0      0        2 
  26 chr26_41800114     ZGre    G    A        0      0        2 
  26 chr26_41800114     ZHar    G    A        0      0        2 
  26 chr26_41800114   Sample    G    A        1      2        2 
  26 chr26_41800168     AAsi    A    G        0      0        2 
  26 chr26_41800168     AKia    A    G        0      0        2 
  26 chr26_41800168     AOna    A    G        0      0        2 
  26 chr26_41800168     ASom    A    G        0      0        2 
  26 chr26_41800168     HCab    A    G        0      0        2 
  26 chr26_41800168     HPrz    A    G        0      0        2 
  26 chr26_41800168     ZBoe    A    G        0      0        2 
  26 chr26_41800168     ZGre    A    G      0.5      1        2 
  26 chr26_41800168     ZHar    A    G      0.5      1        2 
  26 chr26_41800168   Sample    A    G        0      0        2 
  26 chr26_41802178     AAsi    G    T        0      0        2 
  26 chr26_41802178     AKia    G    T        0      0        2 
  26 chr26_41802178     AOna    G    T        1      2        2 
  26 chr26_41802178     ASom    G    T        0      0        2 
  26 chr26_41802178     HCab    G    T        0      0        2 
  26 chr26_41802178     HPrz    G    T        0      0        2 
  26 chr26_41802178     ZBoe    G    T        0      0        2 
  26 chr26_41802178     ZGre    G    T        0      0        2 
  26 chr26_41802178     ZHar    G    T        0      0        2 
  26 chr26_41802178   Sample    G    T        0      0        2 
  26 chr26_41804409     AAsi    T    C        0      0        2 
  26 chr26_41804409     AKia    T    C        0      0        2 
  26 chr26_41804409     AOna    T    C        0      0        2 
  26 chr26_41804409     ASom    T    C        0      0        2 
  26 chr26_41804409     HCab    T    C        0      0        2 
  26 chr26_41804409     HPrz    T    C        0      0        2 
  26 chr26_41804409     ZBoe    T    C        1      2        2 
  26 chr26_41804409     ZGre    T    C        0      0        2 
  26 chr26_41804409     ZHar    T    C        0      0        2 
  26 chr26_41804409   Sample    T    C        0      0        2 
  26 chr26_41807826     AAsi    G    T        0      0        2 
  26 chr26_41807826     AKia    G    T        0      0        2 
  26 chr26_41807826     AOna    G    T        0      0        2 
  26 chr26_41807826     ASom    G    T        0      0        2 
  26 chr26_41807826     HCab    G    T        0      0        2 
  26 chr26_41807826     HPrz    G    T        0      0        2 
  26 chr26_41807826     ZBoe    G    T        0      0        2 
  26 chr26_41807826     ZGre    G    T        1      2        2 
  26 chr26_41807826     ZHar    G    T        0      0        2 
  26 chr26_41807826   Sample    G    T        0      0        2 
  26 chr26_41808912     AAsi    G    C        0      0        2 
  26 chr26_41808912     AKia    G    C        0      0        2 
  26 chr26_41808912     AOna    G    C        0      0        2 
  26 chr26_41808912     ASom    G    C        0      0        2 
  26 chr26_41808912     HCab    G    C        1      2        2 
  26 chr26_41808912     HPrz    G    C        1      2        2 
  26 chr26_41808912     ZBoe    G    C        0      0        2 
  26 chr26_41808912     ZGre    G    C        0      0        2 
  26 chr26_41808912     ZHar    G    C        0      0        2 
  26 chr26_41808912   Sample    G    C        0      0        2 
  26 chr26_41809635     AAsi    T    A        0      0        2 
  26 chr26_41809635     AKia    T    A      0.5      1        2 
  26 chr26_41809635     AOna    T    A        0      0        2 
  26 chr26_41809635     ASom    T    A        0      0        2 
  26 chr26_41809635     HCab    T    A        0      0        2 
  26 chr26_41809635     HPrz    T    A        0      0        2 
  26 chr26_41809635     ZBoe    T    A        0      0        2 
  26 chr26_41809635     ZGre    T    A        0      0        2 
  26 chr26_41809635     ZHar    T    A        0      0        2 
  26 chr26_41809635   Sample    T    A        0      0        2 
  26 chr26_41813295     AAsi    G    T        0      0        2 
  26 chr26_41813295     AKia    G    T        0      0        2 
  26 chr26_41813295     AOna    G    T        0      0        2 
  26 chr26_41813295     ASom    G    T        0      0        2 
  26 chr26_41813295     HCab    G    T        0      0        2 
  26 chr26_41813295     HPrz    G    T        0      0        2 
  26 chr26_41813295     ZBoe    G    T      0.5      1        2 
  26 chr26_41813295     ZGre    G    T        0      0        2 
  26 chr26_41813295     ZHar    G    T        0      0        2 
  26 chr26_41813295   Sample    G    T        0      0        2 
  26 chr26_41816329     AAsi    T    C      0.5      1        2 
  26 chr26_41816329     AKia    T    C        0      0        2 
  26 chr26_41816329     AOna    T    C        0      0        2 
  26 chr26_41816329     ASom    T    C      0.5      1        2 
  26 chr26_41816329     HCab    T    C        1      2        2 
  26 chr26_41816329     HPrz    T    C        1      2        2 
  26 chr26_41816329     ZBoe    T    C        0      0        2 
  26 chr26_41816329     ZGre    T    C        0      0        2 
  26 chr26_41816329     ZHar    T    C        0      0        2 
  26 chr26_41816329   Sample    T    C        0      0        2 
  26 chr26_41818208     AAsi    G    A        0      0        2 
  26 chr26_41818208     AKia    G    A        0      0        2 
  26 chr26_41818208     AOna    G    A        0      0        2 
  26 chr26_41818208     ASom    G    A        0      0        2 
  26 chr26_41818208     HCab    G    A        0      0        2 
  26 chr26_41818208     HPrz    G    A        0      0        2 
  26 chr26_41818208     ZBoe    G    A      0.5      1        2 
  26 chr26_41818208     ZGre    G    A        0      0        2 
  26 chr26_41818208     ZHar    G    A        0      0        2 
  26 chr26_41818208   Sample    G    A        0      0        2 
  26 chr26_41820790     AAsi    T    C        0      0        2 
  26 chr26_41820790     AKia    T    C        0      0        2 
  26 chr26_41820790     AOna    T    C        0      0        2 
  26 chr26_41820790     ASom    T    C        0      0        2 
  26 chr26_41820790     HCab    T    C        0      0        2 
  26 chr26_41820790     HPrz    T    C        0      0        2 
  26 chr26_41820790     ZBoe    T    C        0      0        2 
  26 chr26_41820790     ZGre    T    C      0.5      1        2 
  26 chr26_41820790     ZHar    T    C        0      0        2 
  26 chr26_41820790   Sample    T    C        0      0        2 
  26 chr26_41831226     AAsi    T    G        0      0        2 
  26 chr26_41831226     AKia    T    G        0      0        2 
  26 chr26_41831226     AOna    T    G        0      0        2 
  26 chr26_41831226     ASom    T    G      0.5      1        2 
  26 chr26_41831226     HCab    T    G        0      0        2 
  26 chr26_41831226     HPrz    T    G        0      0        2 
  26 chr26_41831226     ZBoe    T    G        0      0        2 
  26 chr26_41831226     ZGre    T    G        0      0        2 
  26 chr26_41831226     ZHar    T    G        0      0        2 
  26 chr26_41831226   Sample    T    G        0      0        2 
  26 chr26_41842934     AAsi    A    G        0      0        2 
  26 chr26_41842934     AKia    A    G        1      2        2 
  26 chr26_41842934     AOna    A    G        1      2        2 
  26 chr26_41842934     ASom    A    G        0      0        2 
  26 chr26_41842934     HCab    A    G        0      0        2 
  26 chr26_41842934     HPrz    A    G        0      0        2 
  26 chr26_41842934     ZBoe    A    G        0      0        2 
  26 chr26_41842934     ZGre    A    G        0      0        2 
  26 chr26_41842934     ZHar    A    G        0      0        2 
  26 chr26_41842934   Sample    A    G        0      0        2 
  26 chr26_41846861     AAsi    T    C        0      0        2 
  26 chr26_41846861     AKia    T    C        0      0        2 
  26 chr26_41846861     AOna    T    C        0      0        2 
  26 chr26_41846861     ASom    T    C        0      0        2 
  26 chr26_41846861     HCab    T    C        1      2        2 
  26 chr26_41846861     HPrz    T    C        1      2        2 
  26 chr26_41846861     ZBoe    T    C        0      0        2 
  26 chr26_41846861     ZGre    T    C        0      0        2 
  26 chr26_41846861     ZHar    T    C        0      0        2 
  26 chr26_41846861   Sample    T    C        0      0        2 
  26 chr26_41851740     AAsi    T    C        0      0        2 
  26 chr26_41851740     AKia    T    C        0      0        2 
  26 chr26_41851740     AOna    T    C        0      0        2 
  26 chr26_41851740     ASom    T    C        0      0        2 
  26 chr26_41851740     HCab    T    C        0      0        2 
  26 chr26_41851740     HPrz    T    C        0      0        2 
  26 chr26_41851740     ZBoe    T    C        0      0        2 
  26 chr26_41851740     ZGre    T    C        0      0        2 
  26 chr26_41851740     ZHar    T    C        1      2        2 
  26 chr26_41851740   Sample    T    C        0      0        2 
  26 chr26_41854802     AAsi    C    T        0      0        2 
  26 chr26_41854802     AKia    C    T        1      2        2 
  26 chr26_41854802     AOna    C    T        0      0        2 
  26 chr26_41854802     ASom    C    T        0      0        2 
  26 chr26_41854802     HCab    C    T        0      0        2 
  26 chr26_41854802     HPrz    C    T        0      0        2 
  26 chr26_41854802     ZBoe    C    T        0      0        2 
  26 chr26_41854802     ZGre    C    T        0      0        2 
  26 chr26_41854802     ZHar    C    T        0      0        2 
  26 chr26_41854802   Sample    C    T        0      0        2 
  26 chr26_41858556     AAsi    A    G        0      0        2 
  26 chr26_41858556     AKia    A    G        1      2        2 
  26 chr26_41858556     AOna    A    G        1      2        2 
  26 chr26_41858556     ASom    A    G        0      0        2 
  26 chr26_41858556     HCab    A    G        0      0        2 
  26 chr26_41858556     HPrz    A    G        0      0        2 
  26 chr26_41858556     ZBoe    A    G        0      0        2 
  26 chr26_41858556     ZGre    A    G        0      0        2 
  26 chr26_41858556     ZHar    A    G        0      0        2 
  26 chr26_41858556   Sample    A    G        0      0        2 
  27  chr27_1049889     AAsi    G    T        0      0        2 
  27  chr27_1049889     AKia    G    T        0      0        2 
  27  chr27_1049889     AOna    G    T        0      0        2 
  27  chr27_1049889     ASom    G    T      0.5      1        2 
  27  chr27_1049889     HCab    G    T        0      0        2 
  27  chr27_1049889     HPrz    G    T        0      0        2 
  27  chr27_1049889     ZBoe    G    T        0      0        2 
  27  chr27_1049889     ZGre    G    T        0      0        2 
  27  chr27_1049889     ZHar    G    T        0      0        2 
  27  chr27_1049889   Sample    G    T        0      0        2 
  27  chr27_1051632     AAsi    G    A        0      0        2 
  27  chr27_1051632     AKia    G    A        0      0        2 
  27  chr27_1051632     AOna    G    A        0      0        2 
  27  chr27_1051632     ASom    G    A        0      0        2 
  27  chr27_1051632     HCab    G    A        0      0        2 
  27  chr27_1051632     HPrz    G    A        0      0        2 
  27  chr27_1051632     ZBoe    G    A        0      0        2 
  27  chr27_1051632     ZGre    G    A      0.5      1        2 
  27  chr27_1051632     ZHar    G    A        0      0        2 
  27  chr27_1051632   Sample    G    A        0      0        2 
  27  chr27_1053013     AAsi    T    G        0      0        2 
  27  chr27_1053013     AKia    T    G        0      0        2 
  27  chr27_1053013     AOna    T    G        0      0        2 
  27  chr27_1053013     ASom    T    G        0      0        2 
  27  chr27_1053013     HCab    T    G        1      2        2 
  27  chr27_1053013     HPrz    T    G        1      2        2 
  27  chr27_1053013     ZBoe    T    G        0      0        2 
  27  chr27_1053013     ZGre    T    G        0      0        2 
  27  chr27_1053013     ZHar    T    G        0      0        2 
  27  chr27_1053013   Sample    T    G        0      0        2 
  27  chr27_1062591     AAsi    A    C        0      0        2 
  27  chr27_1062591     AKia    A    C        0      0        2 
  27  chr27_1062591     AOna    A    C        0      0        2 
  27  chr27_1062591     ASom    A    C        0      0        2 
  27  chr27_1062591     HCab    A    C        0      0        2 
  27  chr27_1062591     HPrz    A    C        0      0        2 
  27  chr27_1062591     ZBoe    A    C        0      0        2 
  27  chr27_1062591     ZGre    A    C        0      0        2 
  27  chr27_1062591     ZHar    A    C        1      2        2 
  27  chr27_1062591   Sample    A    C        0      0        2 
  27  chr27_1089718     AAsi    G    A        0      0        2 
  27  chr27_1089718     AKia    G    A        0      0        2 
  27  chr27_1089718     AOna    G    A        0      0        2 
  27  chr27_1089718     ASom    G    A        0      0        2 
  27  chr27_1089718     HCab    G    A        1      2        2 
  27  chr27_1089718     HPrz    G    A        1      2        2 
  27  chr27_1089718     ZBoe    G    A        0      0        2 
  27  chr27_1089718     ZGre    G    A        0      0        2 
  27  chr27_1089718     ZHar    G    A        0      0        2 
  27  chr27_1089718   Sample    G    A        0      0        2 
  27  chr27_1094160     AAsi    C    T      0.5      1        2 
  27  chr27_1094160     AKia    C    T        0      0        2 
  27  chr27_1094160     AOna    C    T        0      0        2 
  27  chr27_1094160     ASom    C    T        0      0        2 
  27  chr27_1094160     HCab    C    T        0      0        2 
  27  chr27_1094160     HPrz    C    T        0      0        2 
  27  chr27_1094160     ZBoe    C    T        0      0        2 
  27  chr27_1094160     ZGre    C    T        0      0        2 
  27  chr27_1094160     ZHar    C    T        0      0        2 
  27  chr27_1094160   Sample    C    T        1      2        2 
  27  chr27_1111190     AAsi    A    G        0      0        2 
  27  chr27_1111190     AKia    A    G        0      0        2 
  27  chr27_1111190     AOna    A    G        0      0        2 
  27  chr27_1111190     ASom    A    G        0      0        2 
  27  chr27_1111190     HCab    A    G        0      0        2 
  27  chr27_1111190     HPrz    A    G        0      0        2 
  27  chr27_1111190     ZBoe    A    G      0.5      1        2 
  27  chr27_1111190     ZGre    A    G        0      0        2 
  27  chr27_1111190     ZHar    A    G        0      0        2 
  27  chr27_1111190   Sample    A    G        0      0        2 
  27  chr27_1112279     AAsi    A    G        0      0        2 
  27  chr27_1112279     AKia    A    G        0      0        2 
  27  chr27_1112279     AOna    A    G        0      0        2 
  27  chr27_1112279     ASom    A    G        0      0        2 
  27  chr27_1112279     HCab    A    G        1      2        2 
  27  chr27_1112279     HPrz    A    G      0.5      1        2 
  27  chr27_1112279     ZBoe    A    G        0      0        2 
  27  chr27_1112279     ZGre    A    G        0      0        2 
  27  chr27_1112279     ZHar    A    G        0      0        2 
  27  chr27_1112279   Sample    A    G        0      0        2 
  27  chr27_1123647     AAsi    G    A        0      0        2 
  27  chr27_1123647     AKia    G    A        0      0        2 
  27  chr27_1123647     AOna    G    A        0      0        2 
  27  chr27_1123647     ASom    G    A        0      0        2 
  27  chr27_1123647     HCab    G    A        1      2        2 
  27  chr27_1123647     HPrz    G    A        1      2        2 
  27  chr27_1123647     ZBoe    G    A        0      0        2 
  27  chr27_1123647     ZGre    G    A        0      0        2 
  27  chr27_1123647     ZHar    G    A        0      0        2 
  27  chr27_1123647   Sample    G    A        0      0        2 
  27  chr27_1138129     AAsi    T    C        0      0        2 
  27  chr27_1138129     AKia    T    C        0      0        2 
  27  chr27_1138129     AOna    T    C        0      0        2 
  27  chr27_1138129     ASom    T    C        0      0        2 
  27  chr27_1138129     HCab    T    C        1      2        2 
  27  chr27_1138129     HPrz    T    C        1      2        2 
  27  chr27_1138129     ZBoe    T    C        0      0        2 
  27  chr27_1138129     ZGre    T    C        0      0        2 
  27  chr27_1138129     ZHar    T    C        0      0        2 
  27  chr27_1138129   Sample    T    C        0      0        2 
  27  chr27_1138455     AAsi    T    C        0      0        2 
  27  chr27_1138455     AKia    T    C        0      0        2 
  27  chr27_1138455     AOna    T    C        0      0        2 
  27  chr27_1138455     ASom    T    C        0      0        2 
  27  chr27_1138455     HCab    T    C        0      0        2 
  27  chr27_1138455     HPrz    T    C        0      0        2 
  27  chr27_1138455     ZBoe    T    C        1      2        2 
  27  chr27_1138455     ZGre    T    C        0      0        2 
  27  chr27_1138455     ZHar    T    C        0      0        2 
  27  chr27_1138455   Sample    T    C        0      0        2 
  27  chr27_1146696     AAsi    G    T        0      0        2 
  27  chr27_1146696     AKia    G    T        1      2        2 
  27  chr27_1146696     AOna    G    T        1      2        2 
  27  chr27_1146696     ASom    G    T        0      0        2 
  27  chr27_1146696     HCab    G    T        0      0        2 
  27  chr27_1146696     HPrz    G    T        0      0        2 
  27  chr27_1146696     ZBoe    G    T        0      0        2 
  27  chr27_1146696     ZGre    G    T        0      0        2 
  27  chr27_1146696     ZHar    G    T        0      0        2 
  27  chr27_1146696   Sample    G    T        0      0        2 
  27  chr27_1150651     AAsi    T    C        0      0        2 
  27  chr27_1150651     AKia    T    C        0      0        2 
  27  chr27_1150651     AOna    T    C        0      0        2 
  27  chr27_1150651     ASom    T    C        0      0        2 
  27  chr27_1150651     HCab    T    C        0      0        2 
  27  chr27_1150651     HPrz    T    C        0      0        2 
  27  chr27_1150651     ZBoe    T    C        1      2        2 
  27  chr27_1150651     ZGre    T    C        0      0        2 
  27  chr27_1150651     ZHar    T    C        0      0        2 
  27  chr27_1150651   Sample    T    C        0      0        2 
  27  chr27_1151495     AAsi    G    A        0      0        2 
  27  chr27_1151495     AKia    G    A        0      0        2 
  27  chr27_1151495     AOna    G    A        0      0        2 
  27  chr27_1151495     ASom    G    A        0      0        2 
  27  chr27_1151495     HCab    G    A        0      0        2 
  27  chr27_1151495     HPrz    G    A      0.5      1        2 
  27  chr27_1151495     ZBoe    G    A        0      0        2 
  27  chr27_1151495     ZGre    G    A        0      0        2 
  27  chr27_1151495     ZHar    G    A        0      0        2 
  27  chr27_1151495   Sample    G    A        0      0        2 
  27  chr27_1154151     AAsi    C    A        0      0        2 
  27  chr27_1154151     AKia    C    A        0      0        2 
  27  chr27_1154151     AOna    C    A        0      0        2 
  27  chr27_1154151     ASom    C    A        0      0        2 
  27  chr27_1154151     HCab    C    A        0      0        2 
  27  chr27_1154151     HPrz    C    A      0.5      1        2 
  27  chr27_1154151     ZBoe    C    A        0      0        2 
  27  chr27_1154151     ZGre    C    A        0      0        2 
  27  chr27_1154151     ZHar    C    A        0      0        2 
  27  chr27_1154151   Sample    C    A        0      0        2 
  27  chr27_1154308     AAsi    T    C        0      0        2 
  27  chr27_1154308     AKia    T    C      0.5      1        2 
  27  chr27_1154308     AOna    T    C        0      0        2 
  27  chr27_1154308     ASom    T    C        0      0        2 
  27  chr27_1154308     HCab    T    C        0      0        2 
  27  chr27_1154308     HPrz    T    C        0      0        2 
  27  chr27_1154308     ZBoe    T    C        0      0        2 
  27  chr27_1154308     ZGre    T    C        0      0        2 
  27  chr27_1154308     ZHar    T    C        0      0        2 
  27  chr27_1154308   Sample    T    C        0      0        2 
  27  chr27_1155671     AAsi    C    T        0      0        2 
  27  chr27_1155671     AKia    C    T        0      0        2 
  27  chr27_1155671     AOna    C    T        0      0        2 
  27  chr27_1155671     ASom    C    T        0      0        2 
  27  chr27_1155671     HCab    C    T        0      0        2 
  27  chr27_1155671     HPrz    C    T        0      0        2 
  27  chr27_1155671     ZBoe    C    T      0.5      1        2 
  27  chr27_1155671     ZGre    C    T        0      0        2 
  27  chr27_1155671     ZHar    C    T        0      0        2 
  27  chr27_1155671   Sample    C    T        0      0        2 
  27  chr27_1185513     AAsi    A    G        0      0        2 
  27  chr27_1185513     AKia    A    G        1      2        2 
  27  chr27_1185513     AOna    A    G        1      2        2 
  27  chr27_1185513     ASom    A    G        0      0        2 
  27  chr27_1185513     HCab    A    G        0      0        2 
  27  chr27_1185513     HPrz    A    G        0      0        2 
  27  chr27_1185513     ZBoe    A    G        0      0        2 
  27  chr27_1185513     ZGre    A    G        0      0        2 
  27  chr27_1185513     ZHar    A    G        0      0        2 
  27  chr27_1185513   Sample    A    G        0      0        2 
  27  chr27_1188034     AAsi    C    G        0      0        2 
  27  chr27_1188034     AKia    C    G        0      0        2 
  27  chr27_1188034     AOna    C    G        0      0        2 
  27  chr27_1188034     ASom    C    G        0      0        2 
  27  chr27_1188034     HCab    C    G        1      2        2 
  27  chr27_1188034     HPrz    C    G        1      2        2 
  27  chr27_1188034     ZBoe    C    G        0      0        2 
  27  chr27_1188034     ZGre    C    G        0      0        2 
  27  chr27_1188034     ZHar    C    G        0      0        2 
  27  chr27_1188034   Sample    C    G        0      0        2 
  27  chr27_1188583     AAsi    A    C        0      0        2 
  27  chr27_1188583     AKia    A    C        0      0        2 
  27  chr27_1188583     AOna    A    C        1      2        2 
  27  chr27_1188583     ASom    A    C        0      0        2 
  27  chr27_1188583     HCab    A    C        0      0        2 
  27  chr27_1188583     HPrz    A    C        0      0        2 
  27  chr27_1188583     ZBoe    A    C        0      0        2 
  27  chr27_1188583     ZGre    A    C        0      0        2 
  27  chr27_1188583     ZHar    A    C        0      0        2 
  27  chr27_1188583   Sample    A    C        0      0        2 
  27  chr27_1191463     AAsi    G    A        0      0        2 
  27  chr27_1191463     AKia    G    A        0      0        2 
  27  chr27_1191463     AOna    G    A        0      0        2 
  27  chr27_1191463     ASom    G    A        0      0        2 
  27  chr27_1191463     HCab    G    A        1      2        2 
  27  chr27_1191463     HPrz    G    A        1      2        2 
  27  chr27_1191463     ZBoe    G    A        0      0        2 
  27  chr27_1191463     ZGre    G    A        0      0        2 
  27  chr27_1191463     ZHar    G    A        0      0        2 
  27  chr27_1191463   Sample    G    A        0      0        2 
  27  chr27_1198016     AAsi    G    A        0      0        2 
  27  chr27_1198016     AKia    G    A        0      0        2 
  27  chr27_1198016     AOna    G    A        0      0        2 
  27  chr27_1198016     ASom    G    A        0      0        2 
  27  chr27_1198016     HCab    G    A        1      2        2 
  27  chr27_1198016     HPrz    G    A        1      2        2 
  27  chr27_1198016     ZBoe    G    A        0      0        2 
  27  chr27_1198016     ZGre    G    A        0      0        2 
  27  chr27_1198016     ZHar    G    A        0      0        2 
  27  chr27_1198016   Sample    G    A        0      0        2 
  27  chr27_1213871     AAsi    C    G        0      0        2 
  27  chr27_1213871     AKia    C    G        0      0        2 
  27  chr27_1213871     AOna    C    G        0      0        2 
  27  chr27_1213871     ASom    C    G        0      0        2 
  27  chr27_1213871     HCab    C    G        0      0        2 
  27  chr27_1213871     HPrz    C    G        0      0        2 
  27  chr27_1213871     ZBoe    C    G        1      2        2 
  27  chr27_1213871     ZGre    C    G        0      0        2 
  27  chr27_1213871     ZHar    C    G        0      0        2 
  27  chr27_1213871   Sample    C    G        0      0        2 
  27  chr27_1224462     AAsi    C    T        0      0        2 
  27  chr27_1224462     AKia    C    T        0      0        2 
  27  chr27_1224462     AOna    C    T        0      0        2 
  27  chr27_1224462     ASom    C    T        0      0        2 
  27  chr27_1224462     HCab    C    T        1      2        2 
  27  chr27_1224462     HPrz    C    T        1      2        2 
  27  chr27_1224462     ZBoe    C    T        0      0        2 
  27  chr27_1224462     ZGre    C    T        0      0        2 
  27  chr27_1224462     ZHar    C    T        0      0        2 
  27  chr27_1224462   Sample    C    T        0      0        2 
  27  chr27_1226449     AAsi    A    T        1      2        2 
  27  chr27_1226449     AKia    A    T        0      0        2 
  27  chr27_1226449     AOna    A    T        0      0        2 
  27  chr27_1226449     ASom    A    T        1      2        2 
  27  chr27_1226449     HCab    A    T        0      0        2 
  27  chr27_1226449     HPrz    A    T        0      0        2 
  27  chr27_1226449     ZBoe    A    T        0      0        2 
  27  chr27_1226449     ZGre    A    T        0      0        2 
  27  chr27_1226449     ZHar    A    T        0      0        2 
  27  chr27_1226449   Sample    A    T        1      2        2 
  27  chr27_1227865     AAsi    A    T        0      0        2 
  27  chr27_1227865     AKia    A    T        0      0        2 
  27  chr27_1227865     AOna    A    T        0      0        2 
  27  chr27_1227865     ASom    A    T        0      0        2 
  27  chr27_1227865     HCab    A    T        1      2        2 
  27  chr27_1227865     HPrz    A    T        1      2        2 
  27  chr27_1227865     ZBoe    A    T        0      0        2 
  27  chr27_1227865     ZGre    A    T        0      0        2 
  27  chr27_1227865     ZHar    A    T        0      0        2 
  27  chr27_1227865   Sample    A    T        0      0        2 
  27  chr27_1235228     AAsi    A    G        0      0        2 
  27  chr27_1235228     AKia    A    G        0      0        2 
  27  chr27_1235228     AOna    A    G        1      2        2 
  27  chr27_1235228     ASom    A    G        0      0        2 
  27  chr27_1235228     HCab    A    G        0      0        2 
  27  chr27_1235228     HPrz    A    G        0      0        2 
  27  chr27_1235228     ZBoe    A    G        0      0        2 
  27  chr27_1235228     ZGre    A    G        0      0        2 
  27  chr27_1235228     ZHar    A    G        0      0        2 
  27  chr27_1235228   Sample    A    G        0      0        2 
  27  chr27_1239514     AAsi    C    T        0      0        2 
  27  chr27_1239514     AKia    C    T        0      0        2 
  27  chr27_1239514     AOna    C    T        0      0        2 
  27  chr27_1239514     ASom    C    T        0      0        2 
  27  chr27_1239514     HCab    C    T        0      0        2 
  27  chr27_1239514     HPrz    C    T      0.5      1        2 
  27  chr27_1239514     ZBoe    C    T        0      0        2 
  27  chr27_1239514     ZGre    C    T        0      0        2 
  27  chr27_1239514     ZHar    C    T        0      0        2 
  27  chr27_1239514   Sample    C    T        0      0        2 
  27  chr27_1245772     AAsi    A    G        0      0        2 
  27  chr27_1245772     AKia    A    G        0      0        2 
  27  chr27_1245772     AOna    A    G        0      0        2 
  27  chr27_1245772     ASom    A    G        0      0        2 
  27  chr27_1245772     HCab    A    G        1      2        2 
  27  chr27_1245772     HPrz    A    G        1      2        2 
  27  chr27_1245772     ZBoe    A    G        0      0        2 
  27  chr27_1245772     ZGre    A    G        0      0        2 
  27  chr27_1245772     ZHar    A    G        0      0        2 
  27  chr27_1245772   Sample    A    G        0      0        2 
  27  chr27_1246361     AAsi    G    C        0      0        2 
  27  chr27_1246361     AKia    G    C        0      0        2 
  27  chr27_1246361     AOna    G    C        0      0        2 
  27  chr27_1246361     ASom    G    C      0.5      1        2 
  27  chr27_1246361     HCab    G    C        0      0        2 
  27  chr27_1246361     HPrz    G    C        0      0        2 
  27  chr27_1246361     ZBoe    G    C        0      0        2 
  27  chr27_1246361     ZGre    G    C        0      0        2 
  27  chr27_1246361     ZHar    G    C        0      0        2 
  27  chr27_1246361   Sample    G    C        0      0        2 
  27  chr27_1256732     AAsi    T    C        0      0        2 
  27  chr27_1256732     AKia    T    C        0      0        2 
  27  chr27_1256732     AOna    T    C        0      0        2 
  27  chr27_1256732     ASom    T    C        0      0        2 
  27  chr27_1256732     HCab    T    C        0      0        2 
  27  chr27_1256732     HPrz    T    C        0      0        2 
  27  chr27_1256732     ZBoe    T    C        0      0        2 
  27  chr27_1256732     ZGre    T    C        0      0        2 
  27  chr27_1256732     ZHar    T    C        1      2        2 
  27  chr27_1256732   Sample    T    C        0      0        2 
  27  chr27_1258892     AAsi    G    C        0      0        2 
  27  chr27_1258892     AKia    G    C        0      0        2 
  27  chr27_1258892     AOna    G    C        0      0        2 
  27  chr27_1258892     ASom    G    C        0      0        2 
  27  chr27_1258892     HCab    G    C        1      2        2 
  27  chr27_1258892     HPrz    G    C        1      2        2 
  27  chr27_1258892     ZBoe    G    C        0      0        2 
  27  chr27_1258892     ZGre    G    C        0      0        2 
  27  chr27_1258892     ZHar    G    C        0      0        2 
  27  chr27_1258892   Sample    G    C        0      0        2 
  27  chr27_1266850     AAsi    C    G        0      0        2 
  27  chr27_1266850     AKia    C    G        0      0        2 
  27  chr27_1266850     AOna    C    G        0      0        2 
  27  chr27_1266850     ASom    C    G        0      0        2 
  27  chr27_1266850     HCab    C    G        1      2        2 
  27  chr27_1266850     HPrz    C    G        1      2        2 
  27  chr27_1266850     ZBoe    C    G        0      0        2 
  27  chr27_1266850     ZGre    C    G        0      0        2 
  27  chr27_1266850     ZHar    C    G        0      0        2 
  27  chr27_1266850   Sample    C    G        0      0        2 
  27  chr27_1267227     AAsi    T    C        0      0        2 
  27  chr27_1267227     AKia    T    C        0      0        2 
  27  chr27_1267227     AOna    T    C        0      0        2 
  27  chr27_1267227     ASom    T    C        0      0        2 
  27  chr27_1267227     HCab    T    C        1      2        2 
  27  chr27_1267227     HPrz    T    C        1      2        2 
  27  chr27_1267227     ZBoe    T    C        0      0        2 
  27  chr27_1267227     ZGre    T    C        0      0        2 
  27  chr27_1267227     ZHar    T    C        0      0        2 
  27  chr27_1267227   Sample    T    C        0      0        2 
  27  chr27_1271993     AAsi    T    C        0      0        2 
  27  chr27_1271993     AKia    T    C        0      0        2 
  27  chr27_1271993     AOna    T    C        0      0        2 
  27  chr27_1271993     ASom    T    C      0.5      1        2 
  27  chr27_1271993     HCab    T    C        0      0        2 
  27  chr27_1271993     HPrz    T    C        0      0        2 
  27  chr27_1271993     ZBoe    T    C        0      0        2 
  27  chr27_1271993     ZGre    T    C        0      0        2 
  27  chr27_1271993     ZHar    T    C        0      0        2 
  27  chr27_1271993   Sample    T    C        0      0        2 
  27  chr27_1273354     AAsi    T    A        0      0        2 
  27  chr27_1273354     AKia    T    A        0      0        2 
  27  chr27_1273354     AOna    T    A        0      0        2 
  27  chr27_1273354     ASom    T    A        0      0        2 
  27  chr27_1273354     HCab    T    A        0      0        2 
  27  chr27_1273354     HPrz    T    A        0      0        2 
  27  chr27_1273354     ZBoe    T    A        0      0        2 
  27  chr27_1273354     ZGre    T    A        0      0        2 
  27  chr27_1273354     ZHar    T    A        1      2        2 
  27  chr27_1273354   Sample    T    A        0      0        2 
  27  chr27_1275269     AAsi    T    C        0      0        2 
  27  chr27_1275269     AKia    T    C        0      0        2 
  27  chr27_1275269     AOna    T    C        0      0        2 
  27  chr27_1275269     ASom    T    C        0      0        2 
  27  chr27_1275269     HCab    T    C        1      2        2 
  27  chr27_1275269     HPrz    T    C        1      2        2 
  27  chr27_1275269     ZBoe    T    C        0      0        2 
  27  chr27_1275269     ZGre    T    C        0      0        2 
  27  chr27_1275269     ZHar    T    C        0      0        2 
  27  chr27_1275269   Sample    T    C        0      0        2 
  27  chr27_1275442     AAsi    G    A        0      0        2 
  27  chr27_1275442     AKia    G    A        1      2        2 
  27  chr27_1275442     AOna    G    A        1      2        2 
  27  chr27_1275442     ASom    G    A        0      0        2 
  27  chr27_1275442     HCab    G    A        0      0        2 
  27  chr27_1275442     HPrz    G    A        0      0        2 
  27  chr27_1275442     ZBoe    G    A        0      0        2 
  27  chr27_1275442     ZGre    G    A        0      0        2 
  27  chr27_1275442     ZHar    G    A        0      0        2 
  27  chr27_1275442   Sample    G    A        0      0        2 
  27  chr27_1276414     AAsi    G    T        0      0        2 
  27  chr27_1276414     AKia    G    T        1      2        2 
  27  chr27_1276414     AOna    G    T        1      2        2 
  27  chr27_1276414     ASom    G    T        0      0        2 
  27  chr27_1276414     HCab    G    T        0      0        2 
  27  chr27_1276414     HPrz    G    T        0      0        2 
  27  chr27_1276414     ZBoe    G    T        0      0        2 
  27  chr27_1276414     ZGre    G    T        0      0        2 
  27  chr27_1276414     ZHar    G    T        0      0        2 
  27  chr27_1276414   Sample    G    T        0      0        2 
  27  chr27_1277583     AAsi    A    G        0      0        2 
  27  chr27_1277583     AKia    A    G        0      0        2 
  27  chr27_1277583     AOna    A    G        0      0        2 
  27  chr27_1277583     ASom    A    G        0      0        2 
  27  chr27_1277583     HCab    A    G        0      0        2 
  27  chr27_1277583     HPrz    A    G        0      0        2 
  27  chr27_1277583     ZBoe    A    G      0.5      1        2 
  27  chr27_1277583     ZGre    A    G        0      0        2 
  27  chr27_1277583     ZHar    A    G        0      0        2 
  27  chr27_1277583   Sample    A    G        0      0        2 
  27  chr27_1277710     AAsi    T    C        0      0        2 
  27  chr27_1277710     AKia    T    C        0      0        2 
  27  chr27_1277710     AOna    T    C        0      0        2 
  27  chr27_1277710     ASom    T    C        0      0        2 
  27  chr27_1277710     HCab    T    C        1      2        2 
  27  chr27_1277710     HPrz    T    C        1      2        2 
  27  chr27_1277710     ZBoe    T    C        0      0        2 
  27  chr27_1277710     ZGre    T    C        0      0        2 
  27  chr27_1277710     ZHar    T    C        0      0        2 
  27  chr27_1277710   Sample    T    C        0      0        2 
  27  chr27_1280179     AAsi    A    T        0      0        2 
  27  chr27_1280179     AKia    A    T        0      0        2 
  27  chr27_1280179     AOna    A    T        0      0        2 
  27  chr27_1280179     ASom    A    T      0.5      1        2 
  27  chr27_1280179     HCab    A    T        0      0        2 
  27  chr27_1280179     HPrz    A    T        0      0        2 
  27  chr27_1280179     ZBoe    A    T        0      0        2 
  27  chr27_1280179     ZGre    A    T        0      0        2 
  27  chr27_1280179     ZHar    A    T        0      0        2 
  27  chr27_1280179   Sample    A    T        0      0        2 
  27  chr27_1299602     AAsi    C    G        0      0        2 
  27  chr27_1299602     AKia    C    G        0      0        2 
  27  chr27_1299602     AOna    C    G        0      0        2 
  27  chr27_1299602     ASom    C    G        0      0        2 
  27  chr27_1299602     HCab    C    G        1      2        2 
  27  chr27_1299602     HPrz    C    G        1      2        2 
  27  chr27_1299602     ZBoe    C    G        0      0        2 
  27  chr27_1299602     ZGre    C    G        0      0        2 
  27  chr27_1299602     ZHar    C    G        0      0        2 
  27  chr27_1299602   Sample    C    G        0      0        2 
  27  chr27_1305422     AAsi    G    A        0      0        2 
  27  chr27_1305422     AKia    G    A        0      0        2 
  27  chr27_1305422     AOna    G    A        0      0        2 
  27  chr27_1305422     ASom    G    A        0      0        2 
  27  chr27_1305422     HCab    G    A        0      0        2 
  27  chr27_1305422     HPrz    G    A        0      0        2 
  27  chr27_1305422     ZBoe    G    A        1      2        2 
  27  chr27_1305422     ZGre    G    A        0      0        2 
  27  chr27_1305422     ZHar    G    A        0      0        2 
  27  chr27_1305422   Sample    G    A        0      0        2 
  27  chr27_1310793     AAsi    G    A        0      0        2 
  27  chr27_1310793     AKia    G    A        0      0        2 
  27  chr27_1310793     AOna    G    A        0      0        2 
  27  chr27_1310793     ASom    G    A        0      0        2 
  27  chr27_1310793     HCab    G    A        0      0        2 
  27  chr27_1310793     HPrz    G    A        0      0        2 
  27  chr27_1310793     ZBoe    G    A        0      0        2 
  27  chr27_1310793     ZGre    G    A        0      0        2 
  27  chr27_1310793     ZHar    G    A        1      2        2 
  27  chr27_1310793   Sample    G    A        0      0        2 
  27  chr27_1322350     AAsi    T    C        0      0        2 
  27  chr27_1322350     AKia    T    C        0      0        2 
  27  chr27_1322350     AOna    T    C        0      0        2 
  27  chr27_1322350     ASom    T    C        0      0        2 
  27  chr27_1322350     HCab    T    C        1      2        2 
  27  chr27_1322350     HPrz    T    C        1      2        2 
  27  chr27_1322350     ZBoe    T    C        0      0        2 
  27  chr27_1322350     ZGre    T    C        0      0        2 
  27  chr27_1322350     ZHar    T    C        0      0        2 
  27  chr27_1322350   Sample    T    C        0      0        2 
  27  chr27_1332074     AAsi    G    T        0      0        2 
  27  chr27_1332074     AKia    G    T        0      0        2 
  27  chr27_1332074     AOna    G    T        1      2        2 
  27  chr27_1332074     ASom    G    T        0      0        2 
  27  chr27_1332074     HCab    G    T        0      0        2 
  27  chr27_1332074     HPrz    G    T        0      0        2 
  27  chr27_1332074     ZBoe    G    T        0      0        2 
  27  chr27_1332074     ZGre    G    T        0      0        2 
  27  chr27_1332074     ZHar    G    T        0      0        2 
  27  chr27_1332074   Sample    G    T        0      0        2 
  27  chr27_1333617     AAsi    A    G        0      0        2 
  27  chr27_1333617     AKia    A    G        0      0        2 
  27  chr27_1333617     AOna    A    G        0      0        2 
  27  chr27_1333617     ASom    A    G        0      0        2 
  27  chr27_1333617     HCab    A    G        0      0        2 
  27  chr27_1333617     HPrz    A    G        0      0        2 
  27  chr27_1333617     ZBoe    A    G        0      0        2 
  27  chr27_1333617     ZGre    A    G        0      0        2 
  27  chr27_1333617     ZHar    A    G        1      2        2 
  27  chr27_1333617   Sample    A    G        0      0        2 
  27  chr27_1333682     AAsi    T    C        0      0        2 
  27  chr27_1333682     AKia    T    C        0      0        2 
  27  chr27_1333682     AOna    T    C        0      0        2 
  27  chr27_1333682     ASom    T    C        0      0        2 
  27  chr27_1333682     HCab    T    C        0      0        2 
  27  chr27_1333682     HPrz    T    C      0.5      1        2 
  27  chr27_1333682     ZBoe    T    C        0      0        2 
  27  chr27_1333682     ZGre    T    C        0      0        2 
  27  chr27_1333682     ZHar    T    C        0      0        2 
  27  chr27_1333682   Sample    T    C        0      0        2 
  27  chr27_1336730     AAsi    C    T        1      2        2 
  27  chr27_1336730     AKia    C    T        0      0        2 
  27  chr27_1336730     AOna    C    T        0      0        2 
  27  chr27_1336730     ASom    C    T        1      2        2 
  27  chr27_1336730     HCab    C    T        0      0        2 
  27  chr27_1336730     HPrz    C    T        0      0        2 
  27  chr27_1336730     ZBoe    C    T        0      0        2 
  27  chr27_1336730     ZGre    C    T        0      0        2 
  27  chr27_1336730     ZHar    C    T        0      0        2 
  27  chr27_1336730   Sample    C    T        1      2        2 
  27  chr27_1341798     AAsi    G    A        0      0        2 
  27  chr27_1341798     AKia    G    A        0      0        2 
  27  chr27_1341798     AOna    G    A        0      0        2 
  27  chr27_1341798     ASom    G    A        0      0        2 
  27  chr27_1341798     HCab    G    A        1      2        2 
  27  chr27_1341798     HPrz    G    A        1      2        2 
  27  chr27_1341798     ZBoe    G    A        0      0        2 
  27  chr27_1341798     ZGre    G    A        0      0        2 
  27  chr27_1341798     ZHar    G    A        0      0        2 
  27  chr27_1341798   Sample    G    A        0      0        2 
  27  chr27_1342346     AAsi    A    G        0      0        2 
  27  chr27_1342346     AKia    A    G        0      0        2 
  27  chr27_1342346     AOna    A    G        0      0        2 
  27  chr27_1342346     ASom    A    G        0      0        2 
  27  chr27_1342346     HCab    A    G        1      2        2 
  27  chr27_1342346     HPrz    A    G        1      2        2 
  27  chr27_1342346     ZBoe    A    G        0      0        2 
  27  chr27_1342346     ZGre    A    G        1      2        2 
  27  chr27_1342346     ZHar    A    G        1      2        2 
  27  chr27_1342346   Sample    A    G        0      0        2 
  27  chr27_1343589     AAsi    T    G        0      0        2 
  27  chr27_1343589     AKia    T    G        0      0        2 
  27  chr27_1343589     AOna    T    G        0      0        2 
  27  chr27_1343589     ASom    T    G        0      0        2 
  27  chr27_1343589     HCab    T    G        0      0        2 
  27  chr27_1343589     HPrz    T    G        0      0        2 
  27  chr27_1343589     ZBoe    T    G      0.5      1        2 
  27  chr27_1343589     ZGre    T    G        0      0        2 
  27  chr27_1343589     ZHar    T    G        0      0        2 
  27  chr27_1343589   Sample    T    G        0      0        2 
  27  chr27_1345201     AAsi    C    T        0      0        2 
  27  chr27_1345201     AKia    C    T        1      2        2 
  27  chr27_1345201     AOna    C    T        1      2        2 
  27  chr27_1345201     ASom    C    T        0      0        2 
  27  chr27_1345201     HCab    C    T        0      0        2 
  27  chr27_1345201     HPrz    C    T        0      0        2 
  27  chr27_1345201     ZBoe    C    T        0      0        2 
  27  chr27_1345201     ZGre    C    T        0      0        2 
  27  chr27_1345201     ZHar    C    T        0      0        2 
  27  chr27_1345201   Sample    C    T        0      0        2 
  27  chr27_1346684     AAsi    A    C      0.5      1        2 
  27  chr27_1346684     AKia    A    C        0      0        2 
  27  chr27_1346684     AOna    A    C        0      0        2 
  27  chr27_1346684     ASom    A    C        0      0        2 
  27  chr27_1346684     HCab    A    C        0      0        2 
  27  chr27_1346684     HPrz    A    C        0      0        2 
  27  chr27_1346684     ZBoe    A    C        0      0        2 
  27  chr27_1346684     ZGre    A    C        0      0        2 
  27  chr27_1346684     ZHar    A    C        0      0        2 
  27  chr27_1346684   Sample    A    C        0      0        2 
  27  chr27_1346695     AAsi    A    G        0      0        2 
  27  chr27_1346695     AKia    A    G        0      0        2 
  27  chr27_1346695     AOna    A    G        0      0        2 
  27  chr27_1346695     ASom    A    G        0      0        2 
  27  chr27_1346695     HCab    A    G        0      0        2 
  27  chr27_1346695     HPrz    A    G      0.5      1        2 
  27  chr27_1346695     ZBoe    A    G        0      0        2 
  27  chr27_1346695     ZGre    A    G        0      0        2 
  27  chr27_1346695     ZHar    A    G        0      0        2 
  27  chr27_1346695   Sample    A    G        0      0        2 
  27  chr27_1349659     AAsi    A    G        0      0        2 
  27  chr27_1349659     AKia    A    G        0      0        2 
  27  chr27_1349659     AOna    A    G        0      0        2 
  27  chr27_1349659     ASom    A    G        0      0        2 
  27  chr27_1349659     HCab    A    G        0      0        2 
  27  chr27_1349659     HPrz    A    G        0      0        2 
  27  chr27_1349659     ZBoe    A    G        0      0        2 
  27  chr27_1349659     ZGre    A    G        1      2        2 
  27  chr27_1349659     ZHar    A    G        1      2        2 
  27  chr27_1349659   Sample    A    G        0      0        2 
  27  chr27_1355532     AAsi    T    C      0.5      1        2 
  27  chr27_1355532     AKia    T    C        0      0        2 
  27  chr27_1355532     AOna    T    C        0      0        2 
  27  chr27_1355532     ASom    T    C        0      0        2 
  27  chr27_1355532     HCab    T    C        0      0        2 
  27  chr27_1355532     HPrz    T    C        0      0        2 
  27  chr27_1355532     ZBoe    T    C        0      0        2 
  27  chr27_1355532     ZGre    T    C        0      0        2 
  27  chr27_1355532     ZHar    T    C        0      0        2 
  27  chr27_1355532   Sample    T    C        0      0        2 
  27  chr27_1356553     AAsi    T    A        0      0        2 
  27  chr27_1356553     AKia    T    A        1      2        2 
  27  chr27_1356553     AOna    T    A        1      2        2 
  27  chr27_1356553     ASom    T    A        0      0        2 
  27  chr27_1356553     HCab    T    A        0      0        2 
  27  chr27_1356553     HPrz    T    A        0      0        2 
  27  chr27_1356553     ZBoe    T    A        0      0        2 
  27  chr27_1356553     ZGre    T    A        0      0        2 
  27  chr27_1356553     ZHar    T    A        0      0        2 
  27  chr27_1356553   Sample    T    A        0      0        2 
  27  chr27_1359135     AAsi    C    T        0      0        2 
  27  chr27_1359135     AKia    C    T        0      0        2 
  27  chr27_1359135     AOna    C    T        0      0        2 
  27  chr27_1359135     ASom    C    T        0      0        2 
  27  chr27_1359135     HCab    C    T        1      2        2 
  27  chr27_1359135     HPrz    C    T        1      2        2 
  27  chr27_1359135     ZBoe    C    T        0      0        2 
  27  chr27_1359135     ZGre    C    T        0      0        2 
  27  chr27_1359135     ZHar    C    T        0      0        2 
  27  chr27_1359135   Sample    C    T        0      0        2 
  27  chr27_1362592     AAsi    T    C        0      0        2 
  27  chr27_1362592     AKia    T    C        0      0        2 
  27  chr27_1362592     AOna    T    C        0      0        2 
  27  chr27_1362592     ASom    T    C        1      2        2 
  27  chr27_1362592     HCab    T    C        0      0        2 
  27  chr27_1362592     HPrz    T    C        0      0        2 
  27  chr27_1362592     ZBoe    T    C        0      0        2 
  27  chr27_1362592     ZGre    T    C        0      0        2 
  27  chr27_1362592     ZHar    T    C        0      0        2 
  27  chr27_1362592   Sample    T    C        0      0        2 
  27  chr27_1365577     AAsi    A    G        0      0        2 
  27  chr27_1365577     AKia    A    G        0      0        2 
  27  chr27_1365577     AOna    A    G        0      0        2 
  27  chr27_1365577     ASom    A    G        0      0        2 
  27  chr27_1365577     HCab    A    G        0      0        2 
  27  chr27_1365577     HPrz    A    G      0.5      1        2 
  27  chr27_1365577     ZBoe    A    G        0      0        2 
  27  chr27_1365577     ZGre    A    G        0      0        2 
  27  chr27_1365577     ZHar    A    G        0      0        2 
  27  chr27_1365577   Sample    A    G        0      0        2 
  27  chr27_1367136     AAsi    C    A        0      0        2 
  27  chr27_1367136     AKia    C    A        0      0        2 
  27  chr27_1367136     AOna    C    A        0      0        2 
  27  chr27_1367136     ASom    C    A        0      0        2 
  27  chr27_1367136     HCab    C    A        0      0        2 
  27  chr27_1367136     HPrz    C    A        0      0        2 
  27  chr27_1367136     ZBoe    C    A        0      0        2 
  27  chr27_1367136     ZGre    C    A        0      0        2 
  27  chr27_1367136     ZHar    C    A        1      2        2 
  27  chr27_1367136   Sample    C    A        0      0        2 
  27  chr27_1368653     AAsi    A    G        0      0        2 
  27  chr27_1368653     AKia    A    G        0      0        2 
  27  chr27_1368653     AOna    A    G        0      0        2 
  27  chr27_1368653     ASom    A    G        0      0        2 
  27  chr27_1368653     HCab    A    G        0      0        2 
  27  chr27_1368653     HPrz    A    G        0      0        2 
  27  chr27_1368653     ZBoe    A    G        0      0        2 
  27  chr27_1368653     ZGre    A    G        0      0        2 
  27  chr27_1368653     ZHar    A    G        1      2        2 
  27  chr27_1368653   Sample    A    G        0      0        2 
  27  chr27_1368716     AAsi    A    C        0      0        2 
  27  chr27_1368716     AKia    A    C        0      0        2 
  27  chr27_1368716     AOna    A    C        0      0        2 
  27  chr27_1368716     ASom    A    C        0      0        2 
  27  chr27_1368716     HCab    A    C        1      2        2 
  27  chr27_1368716     HPrz    A    C        1      2        2 
  27  chr27_1368716     ZBoe    A    C        0      0        2 
  27  chr27_1368716     ZGre    A    C        0      0        2 
  27  chr27_1368716     ZHar    A    C        0      0        2 
  27  chr27_1368716   Sample    A    C        0      0        2 
  27  chr27_1369064     AAsi    C    T        0      0        2 
  27  chr27_1369064     AKia    C    T        0      0        2 
  27  chr27_1369064     AOna    C    T        0      0        2 
  27  chr27_1369064     ASom    C    T        0      0        2 
  27  chr27_1369064     HCab    C    T        1      2        2 
  27  chr27_1369064     HPrz    C    T        1      2        2 
  27  chr27_1369064     ZBoe    C    T        0      0        2 
  27  chr27_1369064     ZGre    C    T        0      0        2 
  27  chr27_1369064     ZHar    C    T        0      0        2 
  27  chr27_1369064   Sample    C    T        0      0        2 
  27  chr27_1370220     AAsi    C    T        0      0        2 
  27  chr27_1370220     AKia    C    T        1      2        2 
  27  chr27_1370220     AOna    C    T        1      2        2 
  27  chr27_1370220     ASom    C    T        0      0        2 
  27  chr27_1370220     HCab    C    T        0      0        2 
  27  chr27_1370220     HPrz    C    T        0      0        2 
  27  chr27_1370220     ZBoe    C    T        0      0        2 
  27  chr27_1370220     ZGre    C    T        0      0        2 
  27  chr27_1370220     ZHar    C    T        0      0        2 
  27  chr27_1370220   Sample    C    T        0      0        2 
  27  chr27_1373902     AAsi    T    C        0      0        2 
  27  chr27_1373902     AKia    T    C        0      0        2 
  27  chr27_1373902     AOna    T    C        0      0        2 
  27  chr27_1373902     ASom    T    C        0      0        2 
  27  chr27_1373902     HCab    T    C        1      2        2 
  27  chr27_1373902     HPrz    T    C        1      2        2 
  27  chr27_1373902     ZBoe    T    C        0      0        2 
  27  chr27_1373902     ZGre    T    C        0      0        2 
  27  chr27_1373902     ZHar    T    C        0      0        2 
  27  chr27_1373902   Sample    T    C        0      0        2 
  27  chr27_1378675     AAsi    T    C        0      0        2 
  27  chr27_1378675     AKia    T    C        0      0        2 
  27  chr27_1378675     AOna    T    C        0      0        2 
  27  chr27_1378675     ASom    T    C        0      0        2 
  27  chr27_1378675     HCab    T    C        0      0        2 
  27  chr27_1378675     HPrz    T    C        0      0        2 
  27  chr27_1378675     ZBoe    T    C        1      2        2 
  27  chr27_1378675     ZGre    T    C        0      0        2 
  27  chr27_1378675     ZHar    T    C        0      0        2 
  27  chr27_1378675   Sample    T    C        0      0        2 
  27  chr27_1380517     AAsi    G    T      0.5      1        2 
  27  chr27_1380517     AKia    G    T        0      0        2 
  27  chr27_1380517     AOna    G    T        0      0        2 
  27  chr27_1380517     ASom    G    T        0      0        2 
  27  chr27_1380517     HCab    G    T        0      0        2 
  27  chr27_1380517     HPrz    G    T        0      0        2 
  27  chr27_1380517     ZBoe    G    T        0      0        2 
  27  chr27_1380517     ZGre    G    T        0      0        2 
  27  chr27_1380517     ZHar    G    T        0      0        2 
  27  chr27_1380517   Sample    G    T        0      0        2 
  27  chr27_1382459     AAsi    C    T        0      0        2 
  27  chr27_1382459     AKia    C    T        0      0        2 
  27  chr27_1382459     AOna    C    T        0      0        2 
  27  chr27_1382459     ASom    C    T        0      0        2 
  27  chr27_1382459     HCab    C    T        0      0        2 
  27  chr27_1382459     HPrz    C    T        0      0        2 
  27  chr27_1382459     ZBoe    C    T        1      2        2 
  27  chr27_1382459     ZGre    C    T        0      0        2 
  27  chr27_1382459     ZHar    C    T        0      0        2 
  27  chr27_1382459   Sample    C    T        0      0        2 
  27  chr27_1383870     AAsi    C    T      0.5      1        2 
  27  chr27_1383870     AKia    C    T        0      0        2 
  27  chr27_1383870     AOna    C    T        0      0        2 
  27  chr27_1383870     ASom    C    T      0.5      1        2 
  27  chr27_1383870     HCab    C    T        0      0        2 
  27  chr27_1383870     HPrz    C    T        0      0        2 
  27  chr27_1383870     ZBoe    C    T        0      0        2 
  27  chr27_1383870     ZGre    C    T        0      0        2 
  27  chr27_1383870     ZHar    C    T        0      0        2 
  27  chr27_1383870   Sample    C    T        1      2        2 
  27  chr27_1384058     AAsi    A    C        0      0        2 
  27  chr27_1384058     AKia    A    C        0      0        2 
  27  chr27_1384058     AOna    A    C        0      0        2 
  27  chr27_1384058     ASom    A    C        0      0        2 
  27  chr27_1384058     HCab    A    C        1      2        2 
  27  chr27_1384058     HPrz    A    C        1      2        2 
  27  chr27_1384058     ZBoe    A    C        0      0        2 
  27  chr27_1384058     ZGre    A    C        0      0        2 
  27  chr27_1384058     ZHar    A    C        0      0        2 
  27  chr27_1384058   Sample    A    C        0      0        2 
  27  chr27_1387125     AAsi    T    C        0      0        2 
  27  chr27_1387125     AKia    T    C        0      0        2 
  27  chr27_1387125     AOna    T    C        0      0        2 
  27  chr27_1387125     ASom    T    C        0      0        2 
  27  chr27_1387125     HCab    T    C      0.5      1        2 
  27  chr27_1387125     HPrz    T    C        0      0        2 
  27  chr27_1387125     ZBoe    T    C        0      0        2 
  27  chr27_1387125     ZGre    T    C        0      0        2 
  27  chr27_1387125     ZHar    T    C        0      0        2 
  27  chr27_1387125   Sample    T    C        0      0        2 
  27  chr27_1390329     AAsi    G    A      0.5      1        2 
  27  chr27_1390329     AKia    G    A        1      2        2 
  27  chr27_1390329     AOna    G    A        1      2        2 
  27  chr27_1390329     ASom    G    A        1      2        2 
  27  chr27_1390329     HCab    G    A        0      0        2 
  27  chr27_1390329     HPrz    G    A        0      0        2 
  27  chr27_1390329     ZBoe    G    A        0      0        2 
  27  chr27_1390329     ZGre    G    A        0      0        2 
  27  chr27_1390329     ZHar    G    A        0      0        2 
  27  chr27_1390329   Sample    G    A        1      2        2 
  27  chr27_1392297     AAsi    G    C        0      0        2 
  27  chr27_1392297     AKia    G    C        0      0        2 
  27  chr27_1392297     AOna    G    C        0      0        2 
  27  chr27_1392297     ASom    G    C        0      0        2 
  27  chr27_1392297     HCab    G    C        0      0        2 
  27  chr27_1392297     HPrz    G    C        0      0        2 
  27  chr27_1392297     ZBoe    G    C      0.5      1        2 
  27  chr27_1392297     ZGre    G    C        0      0        2 
  27  chr27_1392297     ZHar    G    C        0      0        2 
  27  chr27_1392297   Sample    G    C        0      0        2 
  27  chr27_1408662     AAsi    G    T        0      0        2 
  27  chr27_1408662     AKia    G    T        0      0        2 
  27  chr27_1408662     AOna    G    T        0      0        2 
  27  chr27_1408662     ASom    G    T        0      0        2 
  27  chr27_1408662     HCab    G    T        0      0        2 
  27  chr27_1408662     HPrz    G    T        0      0        2 
  27  chr27_1408662     ZBoe    G    T        0      0        2 
  27  chr27_1408662     ZGre    G    T      0.5      1        2 
  27  chr27_1408662     ZHar    G    T        0      0        2 
  27  chr27_1408662   Sample    G    T        0      0        2 
  27  chr27_1410177     AAsi    T    C        0      0        2 
  27  chr27_1410177     AKia    T    C        0      0        2 
  27  chr27_1410177     AOna    T    C        0      0        2 
  27  chr27_1410177     ASom    T    C        0      0        2 
  27  chr27_1410177     HCab    T    C        0      0        2 
  27  chr27_1410177     HPrz    T    C        0      0        2 
  27  chr27_1410177     ZBoe    T    C        1      2        2 
  27  chr27_1410177     ZGre    T    C        1      2        2 
  27  chr27_1410177     ZHar    T    C        0      0        2 
  27  chr27_1410177   Sample    T    C        0      0        2 
  27  chr27_1410707     AAsi    A    G        0      0        2 
  27  chr27_1410707     AKia    A    G        0      0        2 
  27  chr27_1410707     AOna    A    G        0      0        2 
  27  chr27_1410707     ASom    A    G        0      0        2 
  27  chr27_1410707     HCab    A    G        0      0        2 
  27  chr27_1410707     HPrz    A    G        0      0        2 
  27  chr27_1410707     ZBoe    A    G        1      2        2 
  27  chr27_1410707     ZGre    A    G        1      2        2 
  27  chr27_1410707     ZHar    A    G        0      0        2 
  27  chr27_1410707   Sample    A    G        0      0        2 
  27  chr27_1410797     AAsi    T    C        0      0        2 
  27  chr27_1410797     AKia    T    C        0      0        2 
  27  chr27_1410797     AOna    T    C        0      0        2 
  27  chr27_1410797     ASom    T    C      0.5      1        2 
  27  chr27_1410797     HCab    T    C        0      0        2 
  27  chr27_1410797     HPrz    T    C        0      0        2 
  27  chr27_1410797     ZBoe    T    C        0      0        2 
  27  chr27_1410797     ZGre    T    C        0      0        2 
  27  chr27_1410797     ZHar    T    C        0      0        2 
  27  chr27_1410797   Sample    T    C        0      0        2 
  27  chr27_1411142     AAsi    A    G        0      0        2 
  27  chr27_1411142     AKia    A    G        0      0        2 
  27  chr27_1411142     AOna    A    G        0      0        2 
  27  chr27_1411142     ASom    A    G        0      0        2 
  27  chr27_1411142     HCab    A    G        1      2        2 
  27  chr27_1411142     HPrz    A    G        1      2        2 
  27  chr27_1411142     ZBoe    A    G        0      0        2 
  27  chr27_1411142     ZGre    A    G        0      0        2 
  27  chr27_1411142     ZHar    A    G        0      0        2 
  27  chr27_1411142   Sample    A    G        0      0        2 
  27  chr27_1415650     AAsi    C    T        0      0        2 
  27  chr27_1415650     AKia    C    T        0      0        2 
  27  chr27_1415650     AOna    C    T        0      0        2 
  27  chr27_1415650     ASom    C    T        0      0        2 
  27  chr27_1415650     HCab    C    T        0      0        2 
  27  chr27_1415650     HPrz    C    T        1      2        2 
  27  chr27_1415650     ZBoe    C    T        0      0        2 
  27  chr27_1415650     ZGre    C    T        0      0        2 
  27  chr27_1415650     ZHar    C    T        0      0        2 
  27  chr27_1415650   Sample    C    T        0      0        2 
  27  chr27_1417274     AAsi    A    C      0.5      1        2 
  27  chr27_1417274     AKia    A    C        0      0        2 
  27  chr27_1417274     AOna    A    C        0      0        2 
  27  chr27_1417274     ASom    A    C      0.5      1        2 
  27  chr27_1417274     HCab    A    C        0      0        2 
  27  chr27_1417274     HPrz    A    C        0      0        2 
  27  chr27_1417274     ZBoe    A    C        0      0        2 
  27  chr27_1417274     ZGre    A    C        0      0        2 
  27  chr27_1417274     ZHar    A    C        0      0        2 
  27  chr27_1417274   Sample    A    C        1      2        2 
  27  chr27_1419052     AAsi    A    G        0      0        2 
  27  chr27_1419052     AKia    A    G        0      0        2 
  27  chr27_1419052     AOna    A    G        0      0        2 
  27  chr27_1419052     ASom    A    G        0      0        2 
  27  chr27_1419052     HCab    A    G        0      0        2 
  27  chr27_1419052     HPrz    A    G        0      0        2 
  27  chr27_1419052     ZBoe    A    G        1      2        2 
  27  chr27_1419052     ZGre    A    G        0      0        2 
  27  chr27_1419052     ZHar    A    G        0      0        2 
  27  chr27_1419052   Sample    A    G        0      0        2 
  27  chr27_1422169     AAsi    T    C        0      0        2 
  27  chr27_1422169     AKia    T    C        0      0        2 
  27  chr27_1422169     AOna    T    C        0      0        2 
  27  chr27_1422169     ASom    T    C      0.5      1        2 
  27  chr27_1422169     HCab    T    C        0      0        2 
  27  chr27_1422169     HPrz    T    C        0      0        2 
  27  chr27_1422169     ZBoe    T    C        0      0        2 
  27  chr27_1422169     ZGre    T    C        0      0        2 
  27  chr27_1422169     ZHar    T    C        0      0        2 
  27  chr27_1422169   Sample    T    C        0      0        2 
  27  chr27_1423302     AAsi    C    G        0      0        2 
  27  chr27_1423302     AKia    C    G        0      0        2 
  27  chr27_1423302     AOna    C    G        0      0        2 
  27  chr27_1423302     ASom    C    G      0.5      1        2 
  27  chr27_1423302     HCab    C    G        0      0        2 
  27  chr27_1423302     HPrz    C    G        0      0        2 
  27  chr27_1423302     ZBoe    C    G        0      0        2 
  27  chr27_1423302     ZGre    C    G        0      0        2 
  27  chr27_1423302     ZHar    C    G        0      0        2 
  27  chr27_1423302   Sample    C    G        0      0        2 
  27  chr27_1424246     AAsi    T    C        0      0        2 
  27  chr27_1424246     AKia    T    C        0      0        2 
  27  chr27_1424246     AOna    T    C        0      0        2 
  27  chr27_1424246     ASom    T    C        0      0        2 
  27  chr27_1424246     HCab    T    C        0      0        2 
  27  chr27_1424246     HPrz    T    C        0      0        2 
  27  chr27_1424246     ZBoe    T    C        0      0        2 
  27  chr27_1424246     ZGre    T    C        0      0        2 
  27  chr27_1424246     ZHar    T    C        1      2        2 
  27  chr27_1424246   Sample    T    C        0      0        2 
  27  chr27_1425202     AAsi    A    C        0      0        2 
  27  chr27_1425202     AKia    A    C        0      0        2 
  27  chr27_1425202     AOna    A    C        0      0        2 
  27  chr27_1425202     ASom    A    C        0      0        2 
  27  chr27_1425202     HCab    A    C        0      0        2 
  27  chr27_1425202     HPrz    A    C      0.5      1        2 
  27  chr27_1425202     ZBoe    A    C        0      0        2 
  27  chr27_1425202     ZGre    A    C        0      0        2 
  27  chr27_1425202     ZHar    A    C        0      0        2 
  27  chr27_1425202   Sample    A    C        0      0        2 
  27  chr27_1427110     AAsi    A    G        0      0        2 
  27  chr27_1427110     AKia    A    G        0      0        2 
  27  chr27_1427110     AOna    A    G        0      0        2 
  27  chr27_1427110     ASom    A    G        0      0        2 
  27  chr27_1427110     HCab    A    G        1      2        2 
  27  chr27_1427110     HPrz    A    G        1      2        2 
  27  chr27_1427110     ZBoe    A    G        0      0        2 
  27  chr27_1427110     ZGre    A    G        0      0        2 
  27  chr27_1427110     ZHar    A    G        0      0        2 
  27  chr27_1427110   Sample    A    G        0      0        2 
  27  chr27_1427975     AAsi    A    C        0      0        2 
  27  chr27_1427975     AKia    A    C        1      2        2 
  27  chr27_1427975     AOna    A    C        1      2        2 
  27  chr27_1427975     ASom    A    C        0      0        2 
  27  chr27_1427975     HCab    A    C        0      0        2 
  27  chr27_1427975     HPrz    A    C        0      0        2 
  27  chr27_1427975     ZBoe    A    C        0      0        2 
  27  chr27_1427975     ZGre    A    C        0      0        2 
  27  chr27_1427975     ZHar    A    C        0      0        2 
  27  chr27_1427975   Sample    A    C        0      0        2 
  27  chr27_1433756     AAsi    C    A        0      0        2 
  27  chr27_1433756     AKia    C    A        0      0        2 
  27  chr27_1433756     AOna    C    A        0      0        2 
  27  chr27_1433756     ASom    C    A        0      0        2 
  27  chr27_1433756     HCab    C    A        0      0        2 
  27  chr27_1433756     HPrz    C    A        0      0        2 
  27  chr27_1433756     ZBoe    C    A        0      0        2 
  27  chr27_1433756     ZGre    C    A        1      2        2 
  27  chr27_1433756     ZHar    C    A        0      0        2 
  27  chr27_1433756   Sample    C    A        0      0        2 
  27  chr27_1434102     AAsi    G    A        0      0        2 
  27  chr27_1434102     AKia    G    A        0      0        2 
  27  chr27_1434102     AOna    G    A        0      0        2 
  27  chr27_1434102     ASom    G    A        0      0        2 
  27  chr27_1434102     HCab    G    A        1      2        2 
  27  chr27_1434102     HPrz    G    A        1      2        2 
  27  chr27_1434102     ZBoe    G    A        0      0        2 
  27  chr27_1434102     ZGre    G    A        0      0        2 
  27  chr27_1434102     ZHar    G    A        0      0        2 
  27  chr27_1434102   Sample    G    A        0      0        2 
  27  chr27_1434290     AAsi    C    T      0.5      1        2 
  27  chr27_1434290     AKia    C    T        0      0        2 
  27  chr27_1434290     AOna    C    T        0      0        2 
  27  chr27_1434290     ASom    C    T      0.5      1        2 
  27  chr27_1434290     HCab    C    T        0      0        2 
  27  chr27_1434290     HPrz    C    T        0      0        2 
  27  chr27_1434290     ZBoe    C    T        0      0        2 
  27  chr27_1434290     ZGre    C    T        0      0        2 
  27  chr27_1434290     ZHar    C    T        0      0        2 
  27  chr27_1434290   Sample    C    T        1      2        2 
  27  chr27_1435610     AAsi    T    A        0      0        2 
  27  chr27_1435610     AKia    T    A        1      2        2 
  27  chr27_1435610     AOna    T    A        1      2        2 
  27  chr27_1435610     ASom    T    A        0      0        2 
  27  chr27_1435610     HCab    T    A        0      0        2 
  27  chr27_1435610     HPrz    T    A        0      0        2 
  27  chr27_1435610     ZBoe    T    A        0      0        2 
  27  chr27_1435610     ZGre    T    A        0      0        2 
  27  chr27_1435610     ZHar    T    A        0      0        2 
  27  chr27_1435610   Sample    T    A        0      0        2 
  27  chr27_1441564     AAsi    G    T        0      0        2 
  27  chr27_1441564     AKia    G    T        0      0        2 
  27  chr27_1441564     AOna    G    T        0      0        2 
  27  chr27_1441564     ASom    G    T        0      0        2 
  27  chr27_1441564     HCab    G    T        0      0        2 
  27  chr27_1441564     HPrz    G    T        1      2        2 
  27  chr27_1441564     ZBoe    G    T        0      0        2 
  27  chr27_1441564     ZGre    G    T        0      0        2 
  27  chr27_1441564     ZHar    G    T        0      0        2 
  27  chr27_1441564   Sample    G    T        0      0        2 
  27  chr27_1441693     AAsi    T    C        0      0        2 
  27  chr27_1441693     AKia    T    C        0      0        2 
  27  chr27_1441693     AOna    T    C        0      0        2 
  27  chr27_1441693     ASom    T    C        0      0        2 
  27  chr27_1441693     HCab    T    C        0      0        2 
  27  chr27_1441693     HPrz    T    C      0.5      1        2 
  27  chr27_1441693     ZBoe    T    C        0      0        2 
  27  chr27_1441693     ZGre    T    C        0      0        2 
  27  chr27_1441693     ZHar    T    C        0      0        2 
  27  chr27_1441693   Sample    T    C        0      0        2 
  27  chr27_1445609     AAsi    G    C        0      0        2 
  27  chr27_1445609     AKia    G    C        0      0        2 
  27  chr27_1445609     AOna    G    C        0      0        2 
  27  chr27_1445609     ASom    G    C        0      0        2 
  27  chr27_1445609     HCab    G    C        1      2        2 
  27  chr27_1445609     HPrz    G    C        0      0        2 
  27  chr27_1445609     ZBoe    G    C        0      0        2 
  27  chr27_1445609     ZGre    G    C        0      0        2 
  27  chr27_1445609     ZHar    G    C        0      0        2 
  27  chr27_1445609   Sample    G    C        0      0        2 
  27  chr27_1450424     AAsi    T    C        0      0        2 
  27  chr27_1450424     AKia    T    C        0      0        2 
  27  chr27_1450424     AOna    T    C        0      0        2 
  27  chr27_1450424     ASom    T    C        0      0        2 
  27  chr27_1450424     HCab    T    C        1      2        2 
  27  chr27_1450424     HPrz    T    C        1      2        2 
  27  chr27_1450424     ZBoe    T    C        0      0        2 
  27  chr27_1450424     ZGre    T    C        0      0        2 
  27  chr27_1450424     ZHar    T    C        0      0        2 
  27  chr27_1450424   Sample    T    C        0      0        2 
  27  chr27_1451145     AAsi    G    A        0      0        2 
  27  chr27_1451145     AKia    G    A        0      0        2 
  27  chr27_1451145     AOna    G    A        0      0        2 
  27  chr27_1451145     ASom    G    A        0      0        2 
  27  chr27_1451145     HCab    G    A        0      0        2 
  27  chr27_1451145     HPrz    G    A        0      0        2 
  27  chr27_1451145     ZBoe    G    A        0      0        2 
  27  chr27_1451145     ZGre    G    A        1      2        2 
  27  chr27_1451145     ZHar    G    A        0      0        2 
  27  chr27_1451145   Sample    G    A        0      0        2 
  27  chr27_1459581     AAsi    G    A        0      0        2 
  27  chr27_1459581     AKia    G    A        0      0        2 
  27  chr27_1459581     AOna    G    A        0      0        2 
  27  chr27_1459581     ASom    G    A        0      0        2 
  27  chr27_1459581     HCab    G    A        0      0        2 
  27  chr27_1459581     HPrz    G    A      0.5      1        2 
  27  chr27_1459581     ZBoe    G    A        0      0        2 
  27  chr27_1459581     ZGre    G    A        0      0        2 
  27  chr27_1459581     ZHar    G    A        0      0        2 
  27  chr27_1459581   Sample    G    A        0      0        2 
  27  chr27_1459995     AAsi    G    T        0      0        2 
  27  chr27_1459995     AKia    G    T        0      0        2 
  27  chr27_1459995     AOna    G    T        0      0        2 
  27  chr27_1459995     ASom    G    T        0      0        2 
  27  chr27_1459995     HCab    G    T        0      0        2 
  27  chr27_1459995     HPrz    G    T        0      0        2 
  27  chr27_1459995     ZBoe    G    T      0.5      1        2 
  27  chr27_1459995     ZGre    G    T        0      0        2 
  27  chr27_1459995     ZHar    G    T        0      0        2 
  27  chr27_1459995   Sample    G    T        0      0        2 
  27  chr27_1460550     AAsi    C    T        0      0        2 
  27  chr27_1460550     AKia    C    T        0      0        2 
  27  chr27_1460550     AOna    C    T        0      0        2 
  27  chr27_1460550     ASom    C    T        0      0        2 
  27  chr27_1460550     HCab    C    T        0      0        2 
  27  chr27_1460550     HPrz    C    T        0      0        2 
  27  chr27_1460550     ZBoe    C    T        1      2        2 
  27  chr27_1460550     ZGre    C    T        1      2        2 
  27  chr27_1460550     ZHar    C    T        0      0        2 
  27  chr27_1460550   Sample    C    T        0      0        2 
  27  chr27_1464412     AAsi    A    G        1      2        2 
  27  chr27_1464412     AKia    A    G        0      0        2 
  27  chr27_1464412     AOna    A    G        0      0        2 
  27  chr27_1464412     ASom    A    G        0      0        2 
  27  chr27_1464412     HCab    A    G        0      0        2 
  27  chr27_1464412     HPrz    A    G      0.5      1        2 
  27  chr27_1464412     ZBoe    A    G        0      0        2 
  27  chr27_1464412     ZGre    A    G        0      0        2 
  27  chr27_1464412     ZHar    A    G        0      0        2 
  27  chr27_1464412   Sample    A    G        1      2        2 
  27  chr27_1466996     AAsi    C    G        0      0        2 
  27  chr27_1466996     AKia    C    G        0      0        2 
  27  chr27_1466996     AOna    C    G        0      0        2 
  27  chr27_1466996     ASom    C    G      0.5      1        2 
  27  chr27_1466996     HCab    C    G        0      0        2 
  27  chr27_1466996     HPrz    C    G        0      0        2 
  27  chr27_1466996     ZBoe    C    G        0      0        2 
  27  chr27_1466996     ZGre    C    G        0      0        2 
  27  chr27_1466996     ZHar    C    G        0      0        2 
  27  chr27_1466996   Sample    C    G        0      0        2 
  27  chr27_1477329     AAsi    G    A        0      0        2 
  27  chr27_1477329     AKia    G    A        0      0        2 
  27  chr27_1477329     AOna    G    A        0      0        2 
  27  chr27_1477329     ASom    G    A        0      0        2 
  27  chr27_1477329     HCab    G    A        0      0        2 
  27  chr27_1477329     HPrz    G    A      0.5      1        2 
  27  chr27_1477329     ZBoe    G    A        0      0        2 
  27  chr27_1477329     ZGre    G    A        0      0        2 
  27  chr27_1477329     ZHar    G    A        0      0        2 
  27  chr27_1477329   Sample    G    A        0      0        2 
  27  chr27_1477838     AAsi    C    T        0      0        2 
  27  chr27_1477838     AKia    C    T        0      0        2 
  27  chr27_1477838     AOna    C    T        0      0        2 
  27  chr27_1477838     ASom    C    T        0      0        2 
  27  chr27_1477838     HCab    C    T        1      2        2 
  27  chr27_1477838     HPrz    C    T      0.5      1        2 
  27  chr27_1477838     ZBoe    C    T        0      0        2 
  27  chr27_1477838     ZGre    C    T        0      0        2 
  27  chr27_1477838     ZHar    C    T        0      0        2 
  27  chr27_1477838   Sample    C    T        0      0        2 
  27  chr27_1484254     AAsi    A    G        0      0        2 
  27  chr27_1484254     AKia    A    G        0      0        2 
  27  chr27_1484254     AOna    A    G        0      0        2 
  27  chr27_1484254     ASom    A    G        0      0        2 
  27  chr27_1484254     HCab    A    G        0      0        2 
  27  chr27_1484254     HPrz    A    G        0      0        2 
  27  chr27_1484254     ZBoe    A    G      0.5      1        2 
  27  chr27_1484254     ZGre    A    G        0      0        2 
  27  chr27_1484254     ZHar    A    G        0      0        2 
  27  chr27_1484254   Sample    A    G        0      0        2 
  27  chr27_1484795     AAsi    G    T        0      0        2 
  27  chr27_1484795     AKia    G    T        0      0        2 
  27  chr27_1484795     AOna    G    T        0      0        2 
  27  chr27_1484795     ASom    G    T        0      0        2 
  27  chr27_1484795     HCab    G    T        0      0        2 
  27  chr27_1484795     HPrz    G    T        0      0        2 
  27  chr27_1484795     ZBoe    G    T        1      2        2 
  27  chr27_1484795     ZGre    G    T        0      0        2 
  27  chr27_1484795     ZHar    G    T        0      0        2 
  27  chr27_1484795   Sample    G    T        0      0        2 
  27  chr27_1486725     AAsi    A    G        0      0        2 
  27  chr27_1486725     AKia    A    G        0      0        2 
  27  chr27_1486725     AOna    A    G        0      0        2 
  27  chr27_1486725     ASom    A    G        0      0        2 
  27  chr27_1486725     HCab    A    G        0      0        2 
  27  chr27_1486725     HPrz    A    G      0.5      1        2 
  27  chr27_1486725     ZBoe    A    G        0      0        2 
  27  chr27_1486725     ZGre    A    G        0      0        2 
  27  chr27_1486725     ZHar    A    G        0      0        2 
  27  chr27_1486725   Sample    A    G        0      0        2 
  27  chr27_1487305     AAsi    C    G        0      0        2 
  27  chr27_1487305     AKia    C    G        0      0        2 
  27  chr27_1487305     AOna    C    G        0      0        2 
  27  chr27_1487305     ASom    C    G        0      0        2 
  27  chr27_1487305     HCab    C    G      0.5      1        2 
  27  chr27_1487305     HPrz    C    G        0      0        2 
  27  chr27_1487305     ZBoe    C    G        0      0        2 
  27  chr27_1487305     ZGre    C    G        0      0        2 
  27  chr27_1487305     ZHar    C    G        0      0        2 
  27  chr27_1487305   Sample    C    G        0      0        2 
  27  chr27_1489134     AAsi    A    T        0      0        2 
  27  chr27_1489134     AKia    A    T        0      0        2 
  27  chr27_1489134     AOna    A    T        0      0        2 
  27  chr27_1489134     ASom    A    T        0      0        2 
  27  chr27_1489134     HCab    A    T        0      0        2 
  27  chr27_1489134     HPrz    A    T        0      0        2 
  27  chr27_1489134     ZBoe    A    T        0      0        2 
  27  chr27_1489134     ZGre    A    T        1      2        2 
  27  chr27_1489134     ZHar    A    T        0      0        2 
  27  chr27_1489134   Sample    A    T        0      0        2 
  27  chr27_1489934     AAsi    G    T        0      0        2 
  27  chr27_1489934     AKia    G    T        1      2        2 
  27  chr27_1489934     AOna    G    T        1      2        2 
  27  chr27_1489934     ASom    G    T        0      0        2 
  27  chr27_1489934     HCab    G    T        0      0        2 
  27  chr27_1489934     HPrz    G    T        0      0        2 
  27  chr27_1489934     ZBoe    G    T        0      0        2 
  27  chr27_1489934     ZGre    G    T        0      0        2 
  27  chr27_1489934     ZHar    G    T        0      0        2 
  27  chr27_1489934   Sample    G    T        0      0        2 
  27  chr27_1496998     AAsi    A    G        0      0        2 
  27  chr27_1496998     AKia    A    G        0      0        2 
  27  chr27_1496998     AOna    A    G        0      0        2 
  27  chr27_1496998     ASom    A    G        0      0        2 
  27  chr27_1496998     HCab    A    G        0      0        2 
  27  chr27_1496998     HPrz    A    G        0      0        2 
  27  chr27_1496998     ZBoe    A    G        1      2        2 
  27  chr27_1496998     ZGre    A    G        1      2        2 
  27  chr27_1496998     ZHar    A    G        0      0        2 
  27  chr27_1496998   Sample    A    G        0      0        2 
  27  chr27_1497213     AAsi    C    T        0      0        2 
  27  chr27_1497213     AKia    C    T        0      0        2 
  27  chr27_1497213     AOna    C    T        0      0        2 
  27  chr27_1497213     ASom    C    T        0      0        2 
  27  chr27_1497213     HCab    C    T        1      2        2 
  27  chr27_1497213     HPrz    C    T        1      2        2 
  27  chr27_1497213     ZBoe    C    T        0      0        2 
  27  chr27_1497213     ZGre    C    T        0      0        2 
  27  chr27_1497213     ZHar    C    T        0      0        2 
  27  chr27_1497213   Sample    C    T        0      0        2 
  27  chr27_1497872     AAsi    C    G        0      0        2 
  27  chr27_1497872     AKia    C    G        0      0        2 
  27  chr27_1497872     AOna    C    G        0      0        2 
  27  chr27_1497872     ASom    C    G        0      0        2 
  27  chr27_1497872     HCab    C    G        0      0        2 
  27  chr27_1497872     HPrz    C    G        0      0        2 
  27  chr27_1497872     ZBoe    C    G      0.5      1        2 
  27  chr27_1497872     ZGre    C    G        0      0        2 
  27  chr27_1497872     ZHar    C    G        0      0        2 
  27  chr27_1497872   Sample    C    G        0      0        2 
  27  chr27_1498213     AAsi    C    T        0      0        2 
  27  chr27_1498213     AKia    C    T        0      0        2 
  27  chr27_1498213     AOna    C    T        0      0        2 
  27  chr27_1498213     ASom    C    T        0      0        2 
  27  chr27_1498213     HCab    C    T        0      0        2 
  27  chr27_1498213     HPrz    C    T        0      0        2 
  27  chr27_1498213     ZBoe    C    T      0.5      1        2 
  27  chr27_1498213     ZGre    C    T        0      0        2 
  27  chr27_1498213     ZHar    C    T        0      0        2 
  27  chr27_1498213   Sample    C    T        0      0        2 
  27  chr27_1501882     AAsi    G    A        0      0        2 
  27  chr27_1501882     AKia    G    A        1      2        2 
  27  chr27_1501882     AOna    G    A        1      2        2 
  27  chr27_1501882     ASom    G    A        0      0        2 
  27  chr27_1501882     HCab    G    A        0      0        2 
  27  chr27_1501882     HPrz    G    A        0      0        2 
  27  chr27_1501882     ZBoe    G    A        1      2        2 
  27  chr27_1501882     ZGre    G    A      0.5      1        2 
  27  chr27_1501882     ZHar    G    A        1      2        2 
  27  chr27_1501882   Sample    G    A        0      0        2 
  27  chr27_1506282     AAsi    T    C        1      2        2 
  27  chr27_1506282     AKia    T    C        0      0        2 
  27  chr27_1506282     AOna    T    C        0      0        2 
  27  chr27_1506282     ASom    T    C        1      2        2 
  27  chr27_1506282     HCab    T    C        0      0        2 
  27  chr27_1506282     HPrz    T    C        0      0        2 
  27  chr27_1506282     ZBoe    T    C        0      0        2 
  27  chr27_1506282     ZGre    T    C        0      0        2 
  27  chr27_1506282     ZHar    T    C        0      0        2 
  27  chr27_1506282   Sample    T    C        1      2        2 
  27  chr27_1506605     AAsi    C    T        1      2        2 
  27  chr27_1506605     AKia    C    T        0      0        2 
  27  chr27_1506605     AOna    C    T        0      0        2 
  27  chr27_1506605     ASom    C    T        1      2        2 
  27  chr27_1506605     HCab    C    T        1      2        2 
  27  chr27_1506605     HPrz    C    T        1      2        2 
  27  chr27_1506605     ZBoe    C    T        0      0        2 
  27  chr27_1506605     ZGre    C    T        0      0        2 
  27  chr27_1506605     ZHar    C    T        0      0        2 
  27  chr27_1506605   Sample    C    T        1      2        2 
  27  chr27_1512656     AAsi    C    G      0.5      1        2 
  27  chr27_1512656     AKia    C    G        0      0        2 
  27  chr27_1512656     AOna    C    G        0      0        2 
  27  chr27_1512656     ASom    C    G        0      0        2 
  27  chr27_1512656     HCab    C    G        0      0        2 
  27  chr27_1512656     HPrz    C    G        0      0        2 
  27  chr27_1512656     ZBoe    C    G        0      0        2 
  27  chr27_1512656     ZGre    C    G        0      0        2 
  27  chr27_1512656     ZHar    C    G        0      0        2 
  27  chr27_1512656   Sample    C    G        1      2        2 
  27  chr27_1519477     AAsi    G    C        0      0        2 
  27  chr27_1519477     AKia    G    C        0      0        2 
  27  chr27_1519477     AOna    G    C        0      0        2 
  27  chr27_1519477     ASom    G    C        0      0        2 
  27  chr27_1519477     HCab    G    C        1      2        2 
  27  chr27_1519477     HPrz    G    C        1      2        2 
  27  chr27_1519477     ZBoe    G    C        0      0        2 
  27  chr27_1519477     ZGre    G    C        0      0        2 
  27  chr27_1519477     ZHar    G    C        0      0        2 
  27  chr27_1519477   Sample    G    C        0      0        2 
  27  chr27_1522601     AAsi    A    T        0      0        2 
  27  chr27_1522601     AKia    A    T        0      0        2 
  27  chr27_1522601     AOna    A    T        0      0        2 
  27  chr27_1522601     ASom    A    T        0      0        2 
  27  chr27_1522601     HCab    A    T        1      2        2 
  27  chr27_1522601     HPrz    A    T        1      2        2 
  27  chr27_1522601     ZBoe    A    T        0      0        2 
  27  chr27_1522601     ZGre    A    T        0      0        2 
  27  chr27_1522601     ZHar    A    T        0      0        2 
  27  chr27_1522601   Sample    A    T        0      0        2 
  27  chr27_1524075     AAsi    G    A        0      0        2 
  27  chr27_1524075     AKia    G    A        0      0        2 
  27  chr27_1524075     AOna    G    A        0      0        2 
  27  chr27_1524075     ASom    G    A        0      0        2 
  27  chr27_1524075     HCab    G    A        0      0        2 
  27  chr27_1524075     HPrz    G    A        0      0        2 
  27  chr27_1524075     ZBoe    G    A      0.5      1        2 
  27  chr27_1524075     ZGre    G    A        0      0        2 
  27  chr27_1524075     ZHar    G    A        0      0        2 
  27  chr27_1524075   Sample    G    A        0      0        2 
  27  chr27_1528299     AAsi    G    A        0      0        2 
  27  chr27_1528299     AKia    G    A        0      0        2 
  27  chr27_1528299     AOna    G    A        0      0        2 
  27  chr27_1528299     ASom    G    A        0      0        2 
  27  chr27_1528299     HCab    G    A        0      0        2 
  27  chr27_1528299     HPrz    G    A        0      0        2 
  27  chr27_1528299     ZBoe    G    A        0      0        2 
  27  chr27_1528299     ZGre    G    A        0      0        2 
  27  chr27_1528299     ZHar    G    A        1      2        2 
  27  chr27_1528299   Sample    G    A        0      0        2 
  27  chr27_1530339     AAsi    C    T        0      0        2 
  27  chr27_1530339     AKia    C    T        0      0        2 
  27  chr27_1530339     AOna    C    T        0      0        2 
  27  chr27_1530339     ASom    C    T        0      0        2 
  27  chr27_1530339     HCab    C    T        0      0        2 
  27  chr27_1530339     HPrz    C    T        0      0        2 
  27  chr27_1530339     ZBoe    C    T      0.5      1        2 
  27  chr27_1530339     ZGre    C    T        0      0        2 
  27  chr27_1530339     ZHar    C    T        0      0        2 
  27  chr27_1530339   Sample    C    T        0      0        2 
  27  chr27_1531528     AAsi    C    T        0      0        2 
  27  chr27_1531528     AKia    C    T        0      0        2 
  27  chr27_1531528     AOna    C    T        0      0        2 
  27  chr27_1531528     ASom    C    T        0      0        2 
  27  chr27_1531528     HCab    C    T      0.5      1        2 
  27  chr27_1531528     HPrz    C    T        0      0        2 
  27  chr27_1531528     ZBoe    C    T        0      0        2 
  27  chr27_1531528     ZGre    C    T        0      0        2 
  27  chr27_1531528     ZHar    C    T        0      0        2 
  27  chr27_1531528   Sample    C    T        0      0        2 
  27  chr27_1543574     AAsi    T    C        1      2        2 
  27  chr27_1543574     AKia    T    C        0      0        2 
  27  chr27_1543574     AOna    T    C        0      0        2 
  27  chr27_1543574     ASom    T    C        1      2        2 
  27  chr27_1543574     HCab    T    C        0      0        2 
  27  chr27_1543574     HPrz    T    C        0      0        2 
  27  chr27_1543574     ZBoe    T    C        0      0        2 
  27  chr27_1543574     ZGre    T    C        0      0        2 
  27  chr27_1543574     ZHar    T    C        0      0        2 
  27  chr27_1543574   Sample    T    C        1      2        2 
  27  chr27_1543777     AAsi    T    C        0      0        2 
  27  chr27_1543777     AKia    T    C        1      2        2 
  27  chr27_1543777     AOna    T    C        1      2        2 
  27  chr27_1543777     ASom    T    C        0      0        2 
  27  chr27_1543777     HCab    T    C        1      2        2 
  27  chr27_1543777     HPrz    T    C        1      2        2 
  27  chr27_1543777     ZBoe    T    C        0      0        2 
  27  chr27_1543777     ZGre    T    C        0      0        2 
  27  chr27_1543777     ZHar    T    C        0      0        2 
  27  chr27_1543777   Sample    T    C        0      0        2 
  27  chr27_1550131     AAsi    C    T        0      0        2 
  27  chr27_1550131     AKia    C    T        1      2        2 
  27  chr27_1550131     AOna    C    T        1      2        2 
  27  chr27_1550131     ASom    C    T        0      0        2 
  27  chr27_1550131     HCab    C    T        0      0        2 
  27  chr27_1550131     HPrz    C    T        0      0        2 
  27  chr27_1550131     ZBoe    C    T        0      0        2 
  27  chr27_1550131     ZGre    C    T        0      0        2 
  27  chr27_1550131     ZHar    C    T        0      0        2 
  27  chr27_1550131   Sample    C    T        0      0        2 
  27  chr27_1558123     AAsi    A    G        0      0        2 
  27  chr27_1558123     AKia    A    G        0      0        2 
  27  chr27_1558123     AOna    A    G        0      0        2 
  27  chr27_1558123     ASom    A    G        0      0        2 
  27  chr27_1558123     HCab    A    G        1      2        2 
  27  chr27_1558123     HPrz    A    G        1      2        2 
  27  chr27_1558123     ZBoe    A    G        0      0        2 
  27  chr27_1558123     ZGre    A    G        0      0        2 
  27  chr27_1558123     ZHar    A    G        0      0        2 
  27  chr27_1558123   Sample    A    G        0      0        2 
  27  chr27_1561270     AAsi    C    T        1      2        2 
  27  chr27_1561270     AKia    C    T        0      0        2 
  27  chr27_1561270     AOna    C    T        0      0        2 
  27  chr27_1561270     ASom    C    T        1      2        2 
  27  chr27_1561270     HCab    C    T        0      0        2 
  27  chr27_1561270     HPrz    C    T        0      0        2 
  27  chr27_1561270     ZBoe    C    T        0      0        2 
  27  chr27_1561270     ZGre    C    T        0      0        2 
  27  chr27_1561270     ZHar    C    T        0      0        2 
  27  chr27_1561270   Sample    C    T        1      2        2 
  27  chr27_1561729     AAsi    C    G        0      0        2 
  27  chr27_1561729     AKia    C    G        0      0        2 
  27  chr27_1561729     AOna    C    G        0      0        2 
  27  chr27_1561729     ASom    C    G        0      0        2 
  27  chr27_1561729     HCab    C    G        0      0        2 
  27  chr27_1561729     HPrz    C    G        0      0        2 
  27  chr27_1561729     ZBoe    C    G        0      0        2 
  27  chr27_1561729     ZGre    C    G        0      0        2 
  27  chr27_1561729     ZHar    C    G        1      2        2 
  27  chr27_1561729   Sample    C    G        0      0        2 
  27  chr27_1562786     AAsi    A    G        0      0        2 
  27  chr27_1562786     AKia    A    G        0      0        2 
  27  chr27_1562786     AOna    A    G        0      0        2 
  27  chr27_1562786     ASom    A    G        0      0        2 
  27  chr27_1562786     HCab    A    G        1      2        2 
  27  chr27_1562786     HPrz    A    G        1      2        2 
  27  chr27_1562786     ZBoe    A    G        0      0        2 
  27  chr27_1562786     ZGre    A    G        0      0        2 
  27  chr27_1562786     ZHar    A    G        0      0        2 
  27  chr27_1562786   Sample    A    G        0      0        2 
  27  chr27_1565179     AAsi    A    G        0      0        2 
  27  chr27_1565179     AKia    A    G        0      0        2 
  27  chr27_1565179     AOna    A    G        0      0        2 
  27  chr27_1565179     ASom    A    G        0      0        2 
  27  chr27_1565179     HCab    A    G        1      2        2 
  27  chr27_1565179     HPrz    A    G        1      2        2 
  27  chr27_1565179     ZBoe    A    G        0      0        2 
  27  chr27_1565179     ZGre    A    G        0      0        2 
  27  chr27_1565179     ZHar    A    G        0      0        2 
  27  chr27_1565179   Sample    A    G        0      0        2 
  27  chr27_1572463     AAsi    A    G        0      0        2 
  27  chr27_1572463     AKia    A    G        0      0        2 
  27  chr27_1572463     AOna    A    G        0      0        2 
  27  chr27_1572463     ASom    A    G        0      0        2 
  27  chr27_1572463     HCab    A    G        0      0        2 
  27  chr27_1572463     HPrz    A    G        0      0        2 
  27  chr27_1572463     ZBoe    A    G        1      2        2 
  27  chr27_1572463     ZGre    A    G        0      0        2 
  27  chr27_1572463     ZHar    A    G        0      0        2 
  27  chr27_1572463   Sample    A    G        0      0        2 
  27  chr27_1577163     AAsi    C    G        0      0        2 
  27  chr27_1577163     AKia    C    G        0      0        2 
  27  chr27_1577163     AOna    C    G        0      0        2 
  27  chr27_1577163     ASom    C    G        0      0        2 
  27  chr27_1577163     HCab    C    G        0      0        2 
  27  chr27_1577163     HPrz    C    G        0      0        2 
  27  chr27_1577163     ZBoe    C    G        1      2        2 
  27  chr27_1577163     ZGre    C    G        1      2        2 
  27  chr27_1577163     ZHar    C    G        1      2        2 
  27  chr27_1577163   Sample    C    G        0      0        2 
  27  chr27_1579281     AAsi    A    G        1      2        2 
  27  chr27_1579281     AKia    A    G        0      0        2 
  27  chr27_1579281     AOna    A    G        0      0        2 
  27  chr27_1579281     ASom    A    G        0      0        2 
  27  chr27_1579281     HCab    A    G        0      0        2 
  27  chr27_1579281     HPrz    A    G        0      0        2 
  27  chr27_1579281     ZBoe    A    G        0      0        2 
  27  chr27_1579281     ZGre    A    G        0      0        2 
  27  chr27_1579281     ZHar    A    G        0      0        2 
  27  chr27_1579281   Sample    A    G        1      2        2 
  27  chr27_1581277     AAsi    A    G        0      0        2 
  27  chr27_1581277     AKia    A    G        0      0        2 
  27  chr27_1581277     AOna    A    G        0      0        2 
  27  chr27_1581277     ASom    A    G        0      0        2 
  27  chr27_1581277     HCab    A    G      0.5      1        2 
  27  chr27_1581277     HPrz    A    G        1      2        2 
  27  chr27_1581277     ZBoe    A    G        0      0        2 
  27  chr27_1581277     ZGre    A    G        0      0        2 
  27  chr27_1581277     ZHar    A    G        0      0        2 
  27  chr27_1581277   Sample    A    G        0      0        2 
  27  chr27_1581697     AAsi    A    G        0      0        2 
  27  chr27_1581697     AKia    A    G        0      0        2 
  27  chr27_1581697     AOna    A    G        0      0        2 
  27  chr27_1581697     ASom    A    G        0      0        2 
  27  chr27_1581697     HCab    A    G        0      0        2 
  27  chr27_1581697     HPrz    A    G        0      0        2 
  27  chr27_1581697     ZBoe    A    G        1      2        2 
  27  chr27_1581697     ZGre    A    G        1      2        2 
  27  chr27_1581697     ZHar    A    G        1      2        2 
  27  chr27_1581697   Sample    A    G        0      0        2 
  27  chr27_1586854     AAsi    A    G        1      2        2 
  27  chr27_1586854     AKia    A    G        0      0        2 
  27  chr27_1586854     AOna    A    G        0      0        2 
  27  chr27_1586854     ASom    A    G        1      2        2 
  27  chr27_1586854     HCab    A    G        0      0        2 
  27  chr27_1586854     HPrz    A    G        0      0        2 
  27  chr27_1586854     ZBoe    A    G        0      0        2 
  27  chr27_1586854     ZGre    A    G        0      0        2 
  27  chr27_1586854     ZHar    A    G        0      0        2 
  27  chr27_1586854   Sample    A    G        1      2        2 
  27  chr27_1593625     AAsi    C    G        0      0        2 
  27  chr27_1593625     AKia    C    G        0      0        2 
  27  chr27_1593625     AOna    C    G        0      0        2 
  27  chr27_1593625     ASom    C    G        0      0        2 
  27  chr27_1593625     HCab    C    G        1      2        2 
  27  chr27_1593625     HPrz    C    G        1      2        2 
  27  chr27_1593625     ZBoe    C    G        0      0        2 
  27  chr27_1593625     ZGre    C    G        0      0        2 
  27  chr27_1593625     ZHar    C    G        0      0        2 
  27  chr27_1593625   Sample    C    G        0      0        2 
  27  chr27_1595564     AAsi    C    T        0      0        2 
  27  chr27_1595564     AKia    C    T        0      0        2 
  27  chr27_1595564     AOna    C    T        0      0        2 
  27  chr27_1595564     ASom    C    T        0      0        2 
  27  chr27_1595564     HCab    C    T        1      2        2 
  27  chr27_1595564     HPrz    C    T        1      2        2 
  27  chr27_1595564     ZBoe    C    T        0      0        2 
  27  chr27_1595564     ZGre    C    T        0      0        2 
  27  chr27_1595564     ZHar    C    T        0      0        2 
  27  chr27_1595564   Sample    C    T        0      0        2 
  27  chr27_1598207     AAsi    T    G        0      0        2 
  27  chr27_1598207     AKia    T    G        0      0        2 
  27  chr27_1598207     AOna    T    G        0      0        2 
  27  chr27_1598207     ASom    T    G        0      0        2 
  27  chr27_1598207     HCab    T    G        0      0        2 
  27  chr27_1598207     HPrz    T    G      0.5      1        2 
  27  chr27_1598207     ZBoe    T    G        0      0        2 
  27  chr27_1598207     ZGre    T    G        0      0        2 
  27  chr27_1598207     ZHar    T    G        0      0        2 
  27  chr27_1598207   Sample    T    G        0      0        2 
  27  chr27_1599594     AAsi    T    C        0      0        2 
  27  chr27_1599594     AKia    T    C        0      0        2 
  27  chr27_1599594     AOna    T    C        0      0        2 
  27  chr27_1599594     ASom    T    C        0      0        2 
  27  chr27_1599594     HCab    T    C        1      2        2 
  27  chr27_1599594     HPrz    T    C        1      2        2 
  27  chr27_1599594     ZBoe    T    C        0      0        2 
  27  chr27_1599594     ZGre    T    C        0      0        2 
  27  chr27_1599594     ZHar    T    C        0      0        2 
  27  chr27_1599594   Sample    T    C        0      0        2 
  27  chr27_1600379     AAsi    T    C        0      0        2 
  27  chr27_1600379     AKia    T    C        1      2        2 
  27  chr27_1600379     AOna    T    C        1      2        2 
  27  chr27_1600379     ASom    T    C        0      0        2 
  27  chr27_1600379     HCab    T    C        0      0        2 
  27  chr27_1600379     HPrz    T    C        0      0        2 
  27  chr27_1600379     ZBoe    T    C        0      0        2 
  27  chr27_1600379     ZGre    T    C        0      0        2 
  27  chr27_1600379     ZHar    T    C        0      0        2 
  27  chr27_1600379   Sample    T    C        0      0        2 
  27  chr27_1600662     AAsi    T    C        0      0        2 
  27  chr27_1600662     AKia    T    C        0      0        2 
  27  chr27_1600662     AOna    T    C        0      0        2 
  27  chr27_1600662     ASom    T    C        0      0        2 
  27  chr27_1600662     HCab    T    C        0      0        2 
  27  chr27_1600662     HPrz    T    C        0      0        2 
  27  chr27_1600662     ZBoe    T    C        0      0        2 
  27  chr27_1600662     ZGre    T    C        1      2        2 
  27  chr27_1600662     ZHar    T    C        0      0        2 
  27  chr27_1600662   Sample    T    C        0      0        2 
  27  chr27_1600942     AAsi    G    A        0      0        2 
  27  chr27_1600942     AKia    G    A        0      0        2 
  27  chr27_1600942     AOna    G    A        0      0        2 
  27  chr27_1600942     ASom    G    A        0      0        2 
  27  chr27_1600942     HCab    G    A        1      2        2 
  27  chr27_1600942     HPrz    G    A        1      2        2 
  27  chr27_1600942     ZBoe    G    A        0      0        2 
  27  chr27_1600942     ZGre    G    A        0      0        2 
  27  chr27_1600942     ZHar    G    A        0      0        2 
  27  chr27_1600942   Sample    G    A        0      0        2 
  27  chr27_1603086     AAsi    C    T        0      0        2 
  27  chr27_1603086     AKia    C    T        0      0        2 
  27  chr27_1603086     AOna    C    T        0      0        2 
  27  chr27_1603086     ASom    C    T        0      0        2 
  27  chr27_1603086     HCab    C    T        1      2        2 
  27  chr27_1603086     HPrz    C    T        1      2        2 
  27  chr27_1603086     ZBoe    C    T        0      0        2 
  27  chr27_1603086     ZGre    C    T        0      0        2 
  27  chr27_1603086     ZHar    C    T        0      0        2 
  27  chr27_1603086   Sample    C    T        0      0        2 
  27  chr27_1603275     AAsi    A    G        0      0        2 
  27  chr27_1603275     AKia    A    G        0      0        2 
  27  chr27_1603275     AOna    A    G        0      0        2 
  27  chr27_1603275     ASom    A    G        0      0        2 
  27  chr27_1603275     HCab    A    G        1      2        2 
  27  chr27_1603275     HPrz    A    G        1      2        2 
  27  chr27_1603275     ZBoe    A    G        0      0        2 
  27  chr27_1603275     ZGre    A    G        0      0        2 
  27  chr27_1603275     ZHar    A    G        0      0        2 
  27  chr27_1603275   Sample    A    G        0      0        2 
  27  chr27_1609519     AAsi    T    C        0      0        2 
  27  chr27_1609519     AKia    T    C        0      0        2 
  27  chr27_1609519     AOna    T    C        0      0        2 
  27  chr27_1609519     ASom    T    C        0      0        2 
  27  chr27_1609519     HCab    T    C      0.5      1        2 
  27  chr27_1609519     HPrz    T    C        0      0        2 
  27  chr27_1609519     ZBoe    T    C        0      0        2 
  27  chr27_1609519     ZGre    T    C        0      0        2 
  27  chr27_1609519     ZHar    T    C        0      0        2 
  27  chr27_1609519   Sample    T    C        0      0        2 
  27  chr27_1609548     AAsi    T    C        0      0        2 
  27  chr27_1609548     AKia    T    C        0      0        2 
  27  chr27_1609548     AOna    T    C        0      0        2 
  27  chr27_1609548     ASom    T    C        0      0        2 
  27  chr27_1609548     HCab    T    C        1      2        2 
  27  chr27_1609548     HPrz    T    C        1      2        2 
  27  chr27_1609548     ZBoe    T    C        0      0        2 
  27  chr27_1609548     ZGre    T    C        0      0        2 
  27  chr27_1609548     ZHar    T    C        0      0        2 
  27  chr27_1609548   Sample    T    C        0      0        2 
  27  chr27_1609629     AAsi    A    G        0      0        2 
  27  chr27_1609629     AKia    A    G        0      0        2 
  27  chr27_1609629     AOna    A    G        0      0        2 
  27  chr27_1609629     ASom    A    G        0      0        2 
  27  chr27_1609629     HCab    A    G        1      2        2 
  27  chr27_1609629     HPrz    A    G        1      2        2 
  27  chr27_1609629     ZBoe    A    G        0      0        2 
  27  chr27_1609629     ZGre    A    G        0      0        2 
  27  chr27_1609629     ZHar    A    G        0      0        2 
  27  chr27_1609629   Sample    A    G        0      0        2 
  27  chr27_1614174     AAsi    T    C        0      0        2 
  27  chr27_1614174     AKia    T    C        0      0        2 
  27  chr27_1614174     AOna    T    C        0      0        2 
  27  chr27_1614174     ASom    T    C        0      0        2 
  27  chr27_1614174     HCab    T    C        1      2        2 
  27  chr27_1614174     HPrz    T    C        1      2        2 
  27  chr27_1614174     ZBoe    T    C        0      0        2 
  27  chr27_1614174     ZGre    T    C        0      0        2 
  27  chr27_1614174     ZHar    T    C        0      0        2 
  27  chr27_1614174   Sample    T    C        0      0        2 
  27  chr27_1619077     AAsi    T    C        0      0        2 
  27  chr27_1619077     AKia    T    C        0      0        2 
  27  chr27_1619077     AOna    T    C        0      0        2 
  27  chr27_1619077     ASom    T    C        0      0        2 
  27  chr27_1619077     HCab    T    C        0      0        2 
  27  chr27_1619077     HPrz    T    C        0      0        2 
  27  chr27_1619077     ZBoe    T    C      0.5      1        2 
  27  chr27_1619077     ZGre    T    C        0      0        2 
  27  chr27_1619077     ZHar    T    C        0      0        2 
  27  chr27_1619077   Sample    T    C        0      0        2 
  27  chr27_1619200     AAsi    A    G        1      2        2 
  27  chr27_1619200     AKia    A    G        0      0        2 
  27  chr27_1619200     AOna    A    G        0      0        2 
  27  chr27_1619200     ASom    A    G        1      2        2 
  27  chr27_1619200     HCab    A    G        0      0        2 
  27  chr27_1619200     HPrz    A    G        0      0        2 
  27  chr27_1619200     ZBoe    A    G        0      0        2 
  27  chr27_1619200     ZGre    A    G        0      0        2 
  27  chr27_1619200     ZHar    A    G        0      0        2 
  27  chr27_1619200   Sample    A    G        1      2        2 
  27  chr27_1624070     AAsi    A    G        0      0        2 
  27  chr27_1624070     AKia    A    G        0      0        2 
  27  chr27_1624070     AOna    A    G        0      0        2 
  27  chr27_1624070     ASom    A    G        0      0        2 
  27  chr27_1624070     HCab    A    G        0      0        2 
  27  chr27_1624070     HPrz    A    G        0      0        2 
  27  chr27_1624070     ZBoe    A    G      0.5      1        2 
  27  chr27_1624070     ZGre    A    G        0      0        2 
  27  chr27_1624070     ZHar    A    G        0      0        2 
  27  chr27_1624070   Sample    A    G        0      0        2 
  27  chr27_1625219     AAsi    C    G        0      0        2 
  27  chr27_1625219     AKia    C    G        0      0        2 
  27  chr27_1625219     AOna    C    G        0      0        2 
  27  chr27_1625219     ASom    C    G        0      0        2 
  27  chr27_1625219     HCab    C    G        1      2        2 
  27  chr27_1625219     HPrz    C    G        1      2        2 
  27  chr27_1625219     ZBoe    C    G        0      0        2 
  27  chr27_1625219     ZGre    C    G        0      0        2 
  27  chr27_1625219     ZHar    C    G        0      0        2 
  27  chr27_1625219   Sample    C    G        0      0        2 
  27  chr27_1639298     AAsi    C    T        1      2        2 
  27  chr27_1639298     AKia    C    T        0      0        2 
  27  chr27_1639298     AOna    C    T        0      0        2 
  27  chr27_1639298     ASom    C    T        1      2        2 
  27  chr27_1639298     HCab    C    T        0      0        2 
  27  chr27_1639298     HPrz    C    T        0      0        2 
  27  chr27_1639298     ZBoe    C    T        0      0        2 
  27  chr27_1639298     ZGre    C    T        0      0        2 
  27  chr27_1639298     ZHar    C    T        0      0        2 
  27  chr27_1639298   Sample    C    T        1      2        2 
  27  chr27_1639711     AAsi    T    A        0      0        2 
  27  chr27_1639711     AKia    T    A        0      0        2 
  27  chr27_1639711     AOna    T    A        0      0        2 
  27  chr27_1639711     ASom    T    A        0      0        2 
  27  chr27_1639711     HCab    T    A        1      2        2 
  27  chr27_1639711     HPrz    T    A        1      2        2 
  27  chr27_1639711     ZBoe    T    A        0      0        2 
  27  chr27_1639711     ZGre    T    A        0      0        2 
  27  chr27_1639711     ZHar    T    A        0      0        2 
  27  chr27_1639711   Sample    T    A        0      0        2 
  27  chr27_1643103     AAsi    C    T        0      0        2 
  27  chr27_1643103     AKia    C    T        0      0        2 
  27  chr27_1643103     AOna    C    T        0      0        2 
  27  chr27_1643103     ASom    C    T        0      0        2 
  27  chr27_1643103     HCab    C    T        1      2        2 
  27  chr27_1643103     HPrz    C    T        1      2        2 
  27  chr27_1643103     ZBoe    C    T        0      0        2 
  27  chr27_1643103     ZGre    C    T        0      0        2 
  27  chr27_1643103     ZHar    C    T        0      0        2 
  27  chr27_1643103   Sample    C    T        0      0        2 
  27  chr27_1644053     AAsi    T    A        0      0        2 
  27  chr27_1644053     AKia    T    A        0      0        2 
  27  chr27_1644053     AOna    T    A        0      0        2 
  27  chr27_1644053     ASom    T    A        0      0        2 
  27  chr27_1644053     HCab    T    A        1      2        2 
  27  chr27_1644053     HPrz    T    A        1      2        2 
  27  chr27_1644053     ZBoe    T    A        0      0        2 
  27  chr27_1644053     ZGre    T    A        0      0        2 
  27  chr27_1644053     ZHar    T    A        0      0        2 
  27  chr27_1644053   Sample    T    A        1      2        2 
  27  chr27_1655503     AAsi    C    T        0      0        2 
  27  chr27_1655503     AKia    C    T        0      0        2 
  27  chr27_1655503     AOna    C    T        0      0        2 
  27  chr27_1655503     ASom    C    T        0      0        2 
  27  chr27_1655503     HCab    C    T        1      2        2 
  27  chr27_1655503     HPrz    C    T        1      2        2 
  27  chr27_1655503     ZBoe    C    T        0      0        2 
  27  chr27_1655503     ZGre    C    T        0      0        2 
  27  chr27_1655503     ZHar    C    T        0      0        2 
  27  chr27_1655503   Sample    C    T        0      0        2 
  27  chr27_1658806     AAsi    G    A        0      0        2 
  27  chr27_1658806     AKia    G    A        0      0        2 
  27  chr27_1658806     AOna    G    A        0      0        2 
  27  chr27_1658806     ASom    G    A        0      0        2 
  27  chr27_1658806     HCab    G    A        1      2        2 
  27  chr27_1658806     HPrz    G    A        1      2        2 
  27  chr27_1658806     ZBoe    G    A        0      0        2 
  27  chr27_1658806     ZGre    G    A        0      0        2 
  27  chr27_1658806     ZHar    G    A        0      0        2 
  27  chr27_1658806   Sample    G    A        0      0        2 
  27  chr27_1661294     AAsi    G    A        0      0        2 
  27  chr27_1661294     AKia    G    A        0      0        2 
  27  chr27_1661294     AOna    G    A        0      0        2 
  27  chr27_1661294     ASom    G    A        0      0        2 
  27  chr27_1661294     HCab    G    A        0      0        2 
  27  chr27_1661294     HPrz    G    A        0      0        2 
  27  chr27_1661294     ZBoe    G    A      0.5      1        2 
  27  chr27_1661294     ZGre    G    A        0      0        2 
  27  chr27_1661294     ZHar    G    A        0      0        2 
  27  chr27_1661294   Sample    G    A        0      0        2 
  27  chr27_1665233     AAsi    A    C        0      0        2 
  27  chr27_1665233     AKia    A    C        0      0        2 
  27  chr27_1665233     AOna    A    C        0      0        2 
  27  chr27_1665233     ASom    A    C        0      0        2 
  27  chr27_1665233     HCab    A    C        0      0        2 
  27  chr27_1665233     HPrz    A    C        0      0        2 
  27  chr27_1665233     ZBoe    A    C        0      0        2 
  27  chr27_1665233     ZGre    A    C        0      0        2 
  27  chr27_1665233     ZHar    A    C        1      2        2 
  27  chr27_1665233   Sample    A    C        0      0        2 
  27  chr27_1673822     AAsi    C    T        0      0        2 
  27  chr27_1673822     AKia    C    T        0      0        2 
  27  chr27_1673822     AOna    C    T        0      0        2 
  27  chr27_1673822     ASom    C    T        0      0        2 
  27  chr27_1673822     HCab    C    T        0      0        2 
  27  chr27_1673822     HPrz    C    T        0      0        2 
  27  chr27_1673822     ZBoe    C    T      0.5      1        2 
  27  chr27_1673822     ZGre    C    T        0      0        2 
  27  chr27_1673822     ZHar    C    T        0      0        2 
  27  chr27_1673822   Sample    C    T        0      0        2 
  27  chr27_1685338     AAsi    G    C        0      0        2 
  27  chr27_1685338     AKia    G    C        0      0        2 
  27  chr27_1685338     AOna    G    C        0      0        2 
  27  chr27_1685338     ASom    G    C        0      0        2 
  27  chr27_1685338     HCab    G    C        0      0        2 
  27  chr27_1685338     HPrz    G    C      0.5      1        2 
  27  chr27_1685338     ZBoe    G    C        0      0        2 
  27  chr27_1685338     ZGre    G    C        0      0        2 
  27  chr27_1685338     ZHar    G    C        0      0        2 
  27  chr27_1685338   Sample    G    C        0      0        2 
  27  chr27_1686752     AAsi    C    T        0      0        2 
  27  chr27_1686752     AKia    C    T        0      0        2 
  27  chr27_1686752     AOna    C    T        0      0        2 
  27  chr27_1686752     ASom    C    T        0      0        2 
  27  chr27_1686752     HCab    C    T        0      0        2 
  27  chr27_1686752     HPrz    C    T        0      0        2 
  27  chr27_1686752     ZBoe    C    T      0.5      1        2 
  27  chr27_1686752     ZGre    C    T        0      0        2 
  27  chr27_1686752     ZHar    C    T        0      0        2 
  27  chr27_1686752   Sample    C    T        0      0        2 
  27  chr27_1694276     AAsi    A    G        0      0        2 
  27  chr27_1694276     AKia    A    G        0      0        2 
  27  chr27_1694276     AOna    A    G        0      0        2 
  27  chr27_1694276     ASom    A    G        0      0        2 
  27  chr27_1694276     HCab    A    G        0      0        2 
  27  chr27_1694276     HPrz    A    G        0      0        2 
  27  chr27_1694276     ZBoe    A    G      0.5      1        2 
  27  chr27_1694276     ZGre    A    G        0      0        2 
  27  chr27_1694276     ZHar    A    G        0      0        2 
  27  chr27_1694276   Sample    A    G        0      0        2 
  27  chr27_1699886     AAsi    G    A        0      0        2 
  27  chr27_1699886     AKia    G    A        0      0        2 
  27  chr27_1699886     AOna    G    A        0      0        2 
  27  chr27_1699886     ASom    G    A        0      0        2 
  27  chr27_1699886     HCab    G    A        1      2        2 
  27  chr27_1699886     HPrz    G    A        1      2        2 
  27  chr27_1699886     ZBoe    G    A        0      0        2 
  27  chr27_1699886     ZGre    G    A        0      0        2 
  27  chr27_1699886     ZHar    G    A        0      0        2 
  27  chr27_1699886   Sample    G    A        0      0        2 
  27  chr27_1705238     AAsi    T    C        0      0        2 
  27  chr27_1705238     AKia    T    C        0      0        2 
  27  chr27_1705238     AOna    T    C        0      0        2 
  27  chr27_1705238     ASom    T    C        0      0        2 
  27  chr27_1705238     HCab    T    C        0      0        2 
  27  chr27_1705238     HPrz    T    C        0      0        2 
  27  chr27_1705238     ZBoe    T    C        0      0        2 
  27  chr27_1705238     ZGre    T    C        1      2        2 
  27  chr27_1705238     ZHar    T    C        0      0        2 
  27  chr27_1705238   Sample    T    C        0      0        2 
  27  chr27_1705356     AAsi    G    A        0      0        2 
  27  chr27_1705356     AKia    G    A        0      0        2 
  27  chr27_1705356     AOna    G    A        0      0        2 
  27  chr27_1705356     ASom    G    A        0      0        2 
  27  chr27_1705356     HCab    G    A        1      2        2 
  27  chr27_1705356     HPrz    G    A        1      2        2 
  27  chr27_1705356     ZBoe    G    A        0      0        2 
  27  chr27_1705356     ZGre    G    A        0      0        2 
  27  chr27_1705356     ZHar    G    A        0      0        2 
  27  chr27_1705356   Sample    G    A        0      0        2 
  27  chr27_1714671     AAsi    C    A        0      0        2 
  27  chr27_1714671     AKia    C    A        0      0        2 
  27  chr27_1714671     AOna    C    A        0      0        2 
  27  chr27_1714671     ASom    C    A        0      0        2 
  27  chr27_1714671     HCab    C    A        0      0        2 
  27  chr27_1714671     HPrz    C    A        0      0        2 
  27  chr27_1714671     ZBoe    C    A        0      0        2 
  27  chr27_1714671     ZGre    C    A        1      2        2 
  27  chr27_1714671     ZHar    C    A        0      0        2 
  27  chr27_1714671   Sample    C    A        0      0        2 
  27  chr27_1718588     AAsi    A    C        0      0        2 
  27  chr27_1718588     AKia    A    C        0      0        2 
  27  chr27_1718588     AOna    A    C        0      0        2 
  27  chr27_1718588     ASom    A    C        0      0        2 
  27  chr27_1718588     HCab    A    C        0      0        2 
  27  chr27_1718588     HPrz    A    C        0      0        2 
  27  chr27_1718588     ZBoe    A    C        0      0        2 
  27  chr27_1718588     ZGre    A    C        0      0        2 
  27  chr27_1718588     ZHar    A    C        1      2        2 
  27  chr27_1718588   Sample    A    C        0      0        2 
  27  chr27_1719110     AAsi    C    T        0      0        2 
  27  chr27_1719110     AKia    C    T        0      0        2 
  27  chr27_1719110     AOna    C    T        0      0        2 
  27  chr27_1719110     ASom    C    T      0.5      1        2 
  27  chr27_1719110     HCab    C    T        0      0        2 
  27  chr27_1719110     HPrz    C    T        0      0        2 
  27  chr27_1719110     ZBoe    C    T        0      0        2 
  27  chr27_1719110     ZGre    C    T        0      0        2 
  27  chr27_1719110     ZHar    C    T        0      0        2 
  27  chr27_1719110   Sample    C    T        0      0        2 
  27  chr27_1725692     AAsi    T    G        0      0        2 
  27  chr27_1725692     AKia    T    G        0      0        2 
  27  chr27_1725692     AOna    T    G        0      0        2 
  27  chr27_1725692     ASom    T    G        0      0        2 
  27  chr27_1725692     HCab    T    G        0      0        2 
  27  chr27_1725692     HPrz    T    G        0      0        2 
  27  chr27_1725692     ZBoe    T    G        0      0        2 
  27  chr27_1725692     ZGre    T    G        0      0        2 
  27  chr27_1725692     ZHar    T    G        1      2        2 
  27  chr27_1725692   Sample    T    G        0      0        2 
  27  chr27_1727647     AAsi    T    C        0      0        2 
  27  chr27_1727647     AKia    T    C        0      0        2 
  27  chr27_1727647     AOna    T    C        0      0        2 
  27  chr27_1727647     ASom    T    C        0      0        2 
  27  chr27_1727647     HCab    T    C        0      0        2 
  27  chr27_1727647     HPrz    T    C        0      0        2 
  27  chr27_1727647     ZBoe    T    C        0      0        2 
  27  chr27_1727647     ZGre    T    C        0      0        2 
  27  chr27_1727647     ZHar    T    C        1      2        2 
  27  chr27_1727647   Sample    T    C        0      0        2 
  27  chr27_1728579     AAsi    A    G        0      0        2 
  27  chr27_1728579     AKia    A    G        0      0        2 
  27  chr27_1728579     AOna    A    G        0      0        2 
  27  chr27_1728579     ASom    A    G        0      0        2 
  27  chr27_1728579     HCab    A    G        1      2        2 
  27  chr27_1728579     HPrz    A    G        1      2        2 
  27  chr27_1728579     ZBoe    A    G        0      0        2 
  27  chr27_1728579     ZGre    A    G        0      0        2 
  27  chr27_1728579     ZHar    A    G        0      0        2 
  27  chr27_1728579   Sample    A    G        0      0        2 
  27  chr27_1735331     AAsi    C    T        0      0        2 
  27  chr27_1735331     AKia    C    T        0      0        2 
  27  chr27_1735331     AOna    C    T        0      0        2 
  27  chr27_1735331     ASom    C    T        0      0        2 
  27  chr27_1735331     HCab    C    T        1      2        2 
  27  chr27_1735331     HPrz    C    T        1      2        2 
  27  chr27_1735331     ZBoe    C    T        0      0        2 
  27  chr27_1735331     ZGre    C    T        0      0        2 
  27  chr27_1735331     ZHar    C    T        0      0        2 
  27  chr27_1735331   Sample    C    T        0      0        2 
  27  chr27_1763324     AAsi    G    A        0      0        2 
  27  chr27_1763324     AKia    G    A        0      0        2 
  27  chr27_1763324     AOna    G    A        0      0        2 
  27  chr27_1763324     ASom    G    A        0      0        2 
  27  chr27_1763324     HCab    G    A        0      0        2 
  27  chr27_1763324     HPrz    G    A      0.5      1        2 
  27  chr27_1763324     ZBoe    G    A        0      0        2 
  27  chr27_1763324     ZGre    G    A        0      0        2 
  27  chr27_1763324     ZHar    G    A        0      0        2 
  27  chr27_1763324   Sample    G    A        0      0        2 
  27  chr27_1782282     AAsi    A    T        0      0        2 
  27  chr27_1782282     AKia    A    T        0      0        2 
  27  chr27_1782282     AOna    A    T        0      0        2 
  27  chr27_1782282     ASom    A    T        0      0        2 
  27  chr27_1782282     HCab    A    T        1      2        2 
  27  chr27_1782282     HPrz    A    T        1      2        2 
  27  chr27_1782282     ZBoe    A    T        0      0        2 
  27  chr27_1782282     ZGre    A    T        0      0        2 
  27  chr27_1782282     ZHar    A    T        0      0        2 
  27  chr27_1782282   Sample    A    T        0      0        2 
  27  chr27_1787226     AAsi    A    G        0      0        2 
  27  chr27_1787226     AKia    A    G        1      2        2 
  27  chr27_1787226     AOna    A    G        1      2        2 
  27  chr27_1787226     ASom    A    G        0      0        2 
  27  chr27_1787226     HCab    A    G        0      0        2 
  27  chr27_1787226     HPrz    A    G        0      0        2 
  27  chr27_1787226     ZBoe    A    G        0      0        2 
  27  chr27_1787226     ZGre    A    G        0      0        2 
  27  chr27_1787226     ZHar    A    G        0      0        2 
  27  chr27_1787226   Sample    A    G        0      0        2 
  27  chr27_1794375     AAsi    A    G        1      2        2 
  27  chr27_1794375     AKia    A    G        0      0        2 
  27  chr27_1794375     AOna    A    G        0      0        2 
  27  chr27_1794375     ASom    A    G        1      2        2 
  27  chr27_1794375     HCab    A    G        0      0        2 
  27  chr27_1794375     HPrz    A    G        0      0        2 
  27  chr27_1794375     ZBoe    A    G        1      2        2 
  27  chr27_1794375     ZGre    A    G        0      0        2 
  27  chr27_1794375     ZHar    A    G        0      0        2 
  27  chr27_1794375   Sample    A    G        1      2        2 
  27  chr27_1804165     AAsi    G    A        0      0        2 
  27  chr27_1804165     AKia    G    A        0      0        2 
  27  chr27_1804165     AOna    G    A        0      0        2 
  27  chr27_1804165     ASom    G    A        0      0        2 
  27  chr27_1804165     HCab    G    A        1      2        2 
  27  chr27_1804165     HPrz    G    A        1      2        2 
  27  chr27_1804165     ZBoe    G    A        0      0        2 
  27  chr27_1804165     ZGre    G    A        0      0        2 
  27  chr27_1804165     ZHar    G    A        0      0        2 
  27  chr27_1804165   Sample    G    A        0      0        2 
  27  chr27_1805010     AAsi    T    C        0      0        2 
  27  chr27_1805010     AKia    T    C        0      0        2 
  27  chr27_1805010     AOna    T    C        0      0        2 
  27  chr27_1805010     ASom    T    C        0      0        2 
  27  chr27_1805010     HCab    T    C        0      0        2 
  27  chr27_1805010     HPrz    T    C        0      0        2 
  27  chr27_1805010     ZBoe    T    C        0      0        2 
  27  chr27_1805010     ZGre    T    C        1      2        2 
  27  chr27_1805010     ZHar    T    C        0      0        2 
  27  chr27_1805010   Sample    T    C        0      0        2 
  27  chr27_1812052     AAsi    C    G        0      0        2 
  27  chr27_1812052     AKia    C    G        0      0        2 
  27  chr27_1812052     AOna    C    G        0      0        2 
  27  chr27_1812052     ASom    C    G        0      0        2 
  27  chr27_1812052     HCab    C    G        0      0        2 
  27  chr27_1812052     HPrz    C    G        0      0        2 
  27  chr27_1812052     ZBoe    C    G        0      0        2 
  27  chr27_1812052     ZGre    C    G        1      2        2 
  27  chr27_1812052     ZHar    C    G        0      0        2 
  27  chr27_1812052   Sample    C    G        0      0        2 
  27  chr27_1836587     AAsi    G    A        0      0        2 
  27  chr27_1836587     AKia    G    A        0      0        2 
  27  chr27_1836587     AOna    G    A        0      0        2 
  27  chr27_1836587     ASom    G    A        0      0        2 
  27  chr27_1836587     HCab    G    A        1      2        2 
  27  chr27_1836587     HPrz    G    A        1      2        2 
  27  chr27_1836587     ZBoe    G    A        0      0        2 
  27  chr27_1836587     ZGre    G    A        0      0        2 
  27  chr27_1836587     ZHar    G    A        0      0        2 
  27  chr27_1836587   Sample    G    A        0      0        2 
  27  chr27_1838511     AAsi    C    T        0      0        2 
  27  chr27_1838511     AKia    C    T        1      2        2 
  27  chr27_1838511     AOna    C    T        1      2        2 
  27  chr27_1838511     ASom    C    T        0      0        2 
  27  chr27_1838511     HCab    C    T        0      0        2 
  27  chr27_1838511     HPrz    C    T        0      0        2 
  27  chr27_1838511     ZBoe    C    T        0      0        2 
  27  chr27_1838511     ZGre    C    T        0      0        2 
  27  chr27_1838511     ZHar    C    T        0      0        2 
  27  chr27_1838511   Sample    C    T        0      0        2 
  27  chr27_1842235     AAsi    A    G        0      0        2 
  27  chr27_1842235     AKia    A    G        0      0        2 
  27  chr27_1842235     AOna    A    G        0      0        2 
  27  chr27_1842235     ASom    A    G        0      0        2 
  27  chr27_1842235     HCab    A    G        0      0        2 
  27  chr27_1842235     HPrz    A    G        0      0        2 
  27  chr27_1842235     ZBoe    A    G        1      2        2 
  27  chr27_1842235     ZGre    A    G        0      0        2 
  27  chr27_1842235     ZHar    A    G        0      0        2 
  27  chr27_1842235   Sample    A    G        0      0        2 
  27  chr27_1846922     AAsi    A    G        0      0        2 
  27  chr27_1846922     AKia    A    G        1      2        2 
  27  chr27_1846922     AOna    A    G        0      0        2 
  27  chr27_1846922     ASom    A    G        0      0        2 
  27  chr27_1846922     HCab    A    G        0      0        2 
  27  chr27_1846922     HPrz    A    G        0      0        2 
  27  chr27_1846922     ZBoe    A    G        0      0        2 
  27  chr27_1846922     ZGre    A    G        0      0        2 
  27  chr27_1846922     ZHar    A    G        0      0        2 
  27  chr27_1846922   Sample    A    G        0      0        2 
  27  chr27_1848304     AAsi    G    T        0      0        2 
  27  chr27_1848304     AKia    G    T        0      0        2 
  27  chr27_1848304     AOna    G    T        0      0        2 
  27  chr27_1848304     ASom    G    T        0      0        2 
  27  chr27_1848304     HCab    G    T      0.5      1        2 
  27  chr27_1848304     HPrz    G    T        0      0        2 
  27  chr27_1848304     ZBoe    G    T        0      0        2 
  27  chr27_1848304     ZGre    G    T        0      0        2 
  27  chr27_1848304     ZHar    G    T        0      0        2 
  27  chr27_1848304   Sample    G    T        0      0        2 
  27  chr27_1848542     AAsi    T    C        0      0        2 
  27  chr27_1848542     AKia    T    C        1      2        2 
  27  chr27_1848542     AOna    T    C        1      2        2 
  27  chr27_1848542     ASom    T    C        0      0        2 
  27  chr27_1848542     HCab    T    C        0      0        2 
  27  chr27_1848542     HPrz    T    C        0      0        2 
  27  chr27_1848542     ZBoe    T    C        0      0        2 
  27  chr27_1848542     ZGre    T    C        0      0        2 
  27  chr27_1848542     ZHar    T    C        0      0        2 
  27  chr27_1848542   Sample    T    C        0      0        2 
  27  chr27_1850530     AAsi    T    C        0      0        2 
  27  chr27_1850530     AKia    T    C        0      0        2 
  27  chr27_1850530     AOna    T    C        0      0        2 
  27  chr27_1850530     ASom    T    C        0      0        2 
  27  chr27_1850530     HCab    T    C        0      0        2 
  27  chr27_1850530     HPrz    T    C        0      0        2 
  27  chr27_1850530     ZBoe    T    C        0      0        2 
  27  chr27_1850530     ZGre    T    C        0      0        2 
  27  chr27_1850530     ZHar    T    C      0.5      1        2 
  27  chr27_1850530   Sample    T    C        0      0        2 
  27  chr27_1854249     AAsi    T    C        0      0        2 
  27  chr27_1854249     AKia    T    C        0      0        2 
  27  chr27_1854249     AOna    T    C        0      0        2 
  27  chr27_1854249     ASom    T    C        0      0        2 
  27  chr27_1854249     HCab    T    C        0      0        2 
  27  chr27_1854249     HPrz    T    C        0      0        2 
  27  chr27_1854249     ZBoe    T    C        0      0        2 
  27  chr27_1854249     ZGre    T    C      0.5      1        2 
  27  chr27_1854249     ZHar    T    C        0      0        2 
  27  chr27_1854249   Sample    T    C        0      0        2 
  27  chr27_1856464     AAsi    C    T        0      0        2 
  27  chr27_1856464     AKia    C    T        0      0        2 
  27  chr27_1856464     AOna    C    T        0      0        2 
  27  chr27_1856464     ASom    C    T        0      0        2 
  27  chr27_1856464     HCab    C    T        1      2        2 
  27  chr27_1856464     HPrz    C    T        1      2        2 
  27  chr27_1856464     ZBoe    C    T        0      0        2 
  27  chr27_1856464     ZGre    C    T        0      0        2 
  27  chr27_1856464     ZHar    C    T        0      0        2 
  27  chr27_1856464   Sample    C    T        0      0        2 
  27  chr27_1862901     AAsi    T    C        0      0        2 
  27  chr27_1862901     AKia    T    C        0      0        2 
  27  chr27_1862901     AOna    T    C        0      0        2 
  27  chr27_1862901     ASom    T    C      0.5      1        2 
  27  chr27_1862901     HCab    T    C        0      0        2 
  27  chr27_1862901     HPrz    T    C        0      0        2 
  27  chr27_1862901     ZBoe    T    C        0      0        2 
  27  chr27_1862901     ZGre    T    C        0      0        2 
  27  chr27_1862901     ZHar    T    C        0      0        2 
  27  chr27_1862901   Sample    T    C        0      0        2 
  27  chr27_1871684     AAsi    A    G        0      0        2 
  27  chr27_1871684     AKia    A    G        0      0        2 
  27  chr27_1871684     AOna    A    G        0      0        2 
  27  chr27_1871684     ASom    A    G        0      0        2 
  27  chr27_1871684     HCab    A    G        1      2        2 
  27  chr27_1871684     HPrz    A    G        1      2        2 
  27  chr27_1871684     ZBoe    A    G        0      0        2 
  27  chr27_1871684     ZGre    A    G        0      0        2 
  27  chr27_1871684     ZHar    A    G        0      0        2 
  27  chr27_1871684   Sample    A    G        0      0        2 
  27  chr27_1872235     AAsi    T    A        0      0        2 
  27  chr27_1872235     AKia    T    A        0      0        2 
  27  chr27_1872235     AOna    T    A        0      0        2 
  27  chr27_1872235     ASom    T    A        0      0        2 
  27  chr27_1872235     HCab    T    A        0      0        2 
  27  chr27_1872235     HPrz    T    A        0      0        2 
  27  chr27_1872235     ZBoe    T    A        0      0        2 
```
