## Supplementary File 6. Zonkey (Schubert et al. 2017) report for donkey specimen Ancient6. for "No genetic evidence yet for hinnies at Mazongshan (400-160 BCE), northwestern China": incl_ts.frq.strat (part 273 of 295)

```
  27  chr27_1872235     ZGre    T    A      0.5      1        2 
  27  chr27_1872235     ZHar    T    A        0      0        2 
  27  chr27_1872235   Sample    T    A        0      0        2 
  27  chr27_1881271     AAsi    C    G        0      0        2 
  27  chr27_1881271     AKia    C    G        0      0        2 
  27  chr27_1881271     AOna    C    G        0      0        2 
  27  chr27_1881271     ASom    C    G        0      0        2 
  27  chr27_1881271     HCab    C    G        1      2        2 
  27  chr27_1881271     HPrz    C    G        1      2        2 
  27  chr27_1881271     ZBoe    C    G        0      0        2 
  27  chr27_1881271     ZGre    C    G        0      0        2 
  27  chr27_1881271     ZHar    C    G        0      0        2 
  27  chr27_1881271   Sample    C    G        0      0        2 
  27  chr27_1881927     AAsi    A    G        0      0        2 
  27  chr27_1881927     AKia    A    G        0      0        2 
  27  chr27_1881927     AOna    A    G        0      0        2 
  27  chr27_1881927     ASom    A    G        0      0        2 
  27  chr27_1881927     HCab    A    G      0.5      1        2 
  27  chr27_1881927     HPrz    A    G        1      2        2 
  27  chr27_1881927     ZBoe    A    G        0      0        2 
  27  chr27_1881927     ZGre    A    G        0      0        2 
  27  chr27_1881927     ZHar    A    G        0      0        2 
  27  chr27_1881927   Sample    A    G        0      0        2 
  27  chr27_1882991     AAsi    G    C        0      0        2 
  27  chr27_1882991     AKia    G    C        0      0        2 
  27  chr27_1882991     AOna    G    C        0      0        2 
  27  chr27_1882991     ASom    G    C      0.5      1        2 
  27  chr27_1882991     HCab    G    C        0      0        2 
  27  chr27_1882991     HPrz    G    C        0      0        2 
  27  chr27_1882991     ZBoe    G    C        0      0        2 
  27  chr27_1882991     ZGre    G    C        0      0        2 
  27  chr27_1882991     ZHar    G    C        0      0        2 
  27  chr27_1882991   Sample    G    C        0      0        2 
  27  chr27_1893032     AAsi    T    A        0      0        2 
  27  chr27_1893032     AKia    T    A        0      0        2 
  27  chr27_1893032     AOna    T    A        1      2        2 
  27  chr27_1893032     ASom    T    A        0      0        2 
  27  chr27_1893032     HCab    T    A        0      0        2 
  27  chr27_1893032     HPrz    T    A        0      0        2 
  27  chr27_1893032     ZBoe    T    A        0      0        2 
  27  chr27_1893032     ZGre    T    A        0      0        2 
  27  chr27_1893032     ZHar    T    A        0      0        2 
  27  chr27_1893032   Sample    T    A        0      0        2 
  27  chr27_1896126     AAsi    C    T        1      2        2 
  27  chr27_1896126     AKia    C    T        0      0        2 
  27  chr27_1896126     AOna    C    T        0      0        2 
  27  chr27_1896126     ASom    C    T        1      2        2 
  27  chr27_1896126     HCab    C    T        0      0        2 
  27  chr27_1896126     HPrz    C    T        0      0        2 
  27  chr27_1896126     ZBoe    C    T        0      0        2 
  27  chr27_1896126     ZGre    C    T        0      0        2 
  27  chr27_1896126     ZHar    C    T        0      0        2 
  27  chr27_1896126   Sample    C    T        1      2        2 
  27  chr27_1899500     AAsi    T    C        0      0        2 
  27  chr27_1899500     AKia    T    C        0      0        2 
  27  chr27_1899500     AOna    T    C        0      0        2 
  27  chr27_1899500     ASom    T    C        0      0        2 
  27  chr27_1899500     HCab    T    C      0.5      1        2 
  27  chr27_1899500     HPrz    T    C        0      0        2 
  27  chr27_1899500     ZBoe    T    C        0      0        2 
  27  chr27_1899500     ZGre    T    C        0      0        2 
  27  chr27_1899500     ZHar    T    C        0      0        2 
  27  chr27_1899500   Sample    T    C        0      0        2 
  27  chr27_1900579     AAsi    G    A        0      0        2 
  27  chr27_1900579     AKia    G    A        0      0        2 
  27  chr27_1900579     AOna    G    A        0      0        2 
  27  chr27_1900579     ASom    G    A        0      0        2 
  27  chr27_1900579     HCab    G    A        0      0        2 
  27  chr27_1900579     HPrz    G    A        0      0        2 
  27  chr27_1900579     ZBoe    G    A        0      0        2 
  27  chr27_1900579     ZGre    G    A        0      0        2 
  27  chr27_1900579     ZHar    G    A        1      2        2 
  27  chr27_1900579   Sample    G    A        0      0        2 
  27  chr27_1907703     AAsi    G    C        0      0        2 
  27  chr27_1907703     AKia    G    C        0      0        2 
  27  chr27_1907703     AOna    G    C        0      0        2 
  27  chr27_1907703     ASom    G    C        0      0        2 
  27  chr27_1907703     HCab    G    C      0.5      1        2 
  27  chr27_1907703     HPrz    G    C      0.5      1        2 
  27  chr27_1907703     ZBoe    G    C        0      0        2 
  27  chr27_1907703     ZGre    G    C        0      0        2 
  27  chr27_1907703     ZHar    G    C        0      0        2 
  27  chr27_1907703   Sample    G    C        0      0        2 
  27  chr27_1909200     AAsi    G    A        0      0        2 
  27  chr27_1909200     AKia    G    A        0      0        2 
  27  chr27_1909200     AOna    G    A        0      0        2 
  27  chr27_1909200     ASom    G    A        0      0        2 
  27  chr27_1909200     HCab    G    A        1      2        2 
  27  chr27_1909200     HPrz    G    A        1      2        2 
  27  chr27_1909200     ZBoe    G    A        0      0        2 
  27  chr27_1909200     ZGre    G    A        0      0        2 
  27  chr27_1909200     ZHar    G    A        0      0        2 
  27  chr27_1909200   Sample    G    A        0      0        2 
  27  chr27_1912297     AAsi    C    T        0      0        2 
  27  chr27_1912297     AKia    C    T        0      0        2 
  27  chr27_1912297     AOna    C    T        0      0        2 
  27  chr27_1912297     ASom    C    T        0      0        2 
  27  chr27_1912297     HCab    C    T        1      2        2 
  27  chr27_1912297     HPrz    C    T        1      2        2 
  27  chr27_1912297     ZBoe    C    T        0      0        2 
  27  chr27_1912297     ZGre    C    T        0      0        2 
  27  chr27_1912297     ZHar    C    T        0      0        2 
  27  chr27_1912297   Sample    C    T        0      0        2 
  27  chr27_1914842     AAsi    A    G        0      0        2 
  27  chr27_1914842     AKia    A    G        0      0        2 
  27  chr27_1914842     AOna    A    G        1      2        2 
  27  chr27_1914842     ASom    A    G        0      0        2 
  27  chr27_1914842     HCab    A    G        0      0        2 
  27  chr27_1914842     HPrz    A    G        0      0        2 
  27  chr27_1914842     ZBoe    A    G        0      0        2 
  27  chr27_1914842     ZGre    A    G        0      0        2 
  27  chr27_1914842     ZHar    A    G        0      0        2 
  27  chr27_1914842   Sample    A    G        0      0        2 
  27  chr27_1920755     AAsi    G    T        0      0        2 
  27  chr27_1920755     AKia    G    T        0      0        2 
  27  chr27_1920755     AOna    G    T        0      0        2 
  27  chr27_1920755     ASom    G    T        0      0        2 
  27  chr27_1920755     HCab    G    T        0      0        2 
  27  chr27_1920755     HPrz    G    T        0      0        2 
  27  chr27_1920755     ZBoe    G    T        1      2        2 
  27  chr27_1920755     ZGre    G    T        1      2        2 
  27  chr27_1920755     ZHar    G    T        1      2        2 
  27  chr27_1920755   Sample    G    T        0      0        2 
  27  chr27_1925889     AAsi    T    C        0      0        2 
  27  chr27_1925889     AKia    T    C        1      2        2 
  27  chr27_1925889     AOna    T    C        0      0        2 
  27  chr27_1925889     ASom    T    C        0      0        2 
  27  chr27_1925889     HCab    T    C        0      0        2 
  27  chr27_1925889     HPrz    T    C        0      0        2 
  27  chr27_1925889     ZBoe    T    C        0      0        2 
  27  chr27_1925889     ZGre    T    C        0      0        2 
  27  chr27_1925889     ZHar    T    C        0      0        2 
  27  chr27_1925889   Sample    T    C        0      0        2 
  27  chr27_1927912     AAsi    T    C        0      0        2 
  27  chr27_1927912     AKia    T    C        0      0        2 
  27  chr27_1927912     AOna    T    C        0      0        2 
  27  chr27_1927912     ASom    T    C        0      0        2 
  27  chr27_1927912     HCab    T    C        1      2        2 
  27  chr27_1927912     HPrz    T    C      0.5      1        2 
  27  chr27_1927912     ZBoe    T    C        0      0        2 
  27  chr27_1927912     ZGre    T    C        0      0        2 
  27  chr27_1927912     ZHar    T    C        0      0        2 
  27  chr27_1927912   Sample    T    C        0      0        2 
  27  chr27_1929828     AAsi    A    T        0      0        2 
  27  chr27_1929828     AKia    A    T        0      0        2 
  27  chr27_1929828     AOna    A    T        0      0        2 
  27  chr27_1929828     ASom    A    T        0      0        2 
  27  chr27_1929828     HCab    A    T        0      0        2 
  27  chr27_1929828     HPrz    A    T        0      0        2 
  27  chr27_1929828     ZBoe    A    T        0      0        2 
  27  chr27_1929828     ZGre    A    T      0.5      1        2 
  27  chr27_1929828     ZHar    A    T        0      0        2 
  27  chr27_1929828   Sample    A    T        0      0        2 
  27  chr27_1933176     AAsi    G    T      0.5      1        2 
  27  chr27_1933176     AKia    G    T        0      0        2 
  27  chr27_1933176     AOna    G    T        0      0        2 
  27  chr27_1933176     ASom    G    T        0      0        2 
  27  chr27_1933176     HCab    G    T        0      0        2 
  27  chr27_1933176     HPrz    G    T        0      0        2 
  27  chr27_1933176     ZBoe    G    T        0      0        2 
  27  chr27_1933176     ZGre    G    T        0      0        2 
  27  chr27_1933176     ZHar    G    T        0      0        2 
  27  chr27_1933176   Sample    G    T        0      0        2 
  27  chr27_1934465     AAsi    A    G        0      0        2 
  27  chr27_1934465     AKia    A    G        0      0        2 
  27  chr27_1934465     AOna    A    G        0      0        2 
  27  chr27_1934465     ASom    A    G        0      0        2 
  27  chr27_1934465     HCab    A    G        0      0        2 
  27  chr27_1934465     HPrz    A    G        0      0        2 
  27  chr27_1934465     ZBoe    A    G        0      0        2 
  27  chr27_1934465     ZGre    A    G        0      0        2 
  27  chr27_1934465     ZHar    A    G      0.5      1        2 
  27  chr27_1934465   Sample    A    G        0      0        2 
  27  chr27_1935798     AAsi    A    G        0      0        2 
  27  chr27_1935798     AKia    A    G        1      2        2 
  27  chr27_1935798     AOna    A    G        1      2        2 
  27  chr27_1935798     ASom    A    G        0      0        2 
  27  chr27_1935798     HCab    A    G        0      0        2 
  27  chr27_1935798     HPrz    A    G      0.5      1        2 
  27  chr27_1935798     ZBoe    A    G        0      0        2 
  27  chr27_1935798     ZGre    A    G        0      0        2 
  27  chr27_1935798     ZHar    A    G        0      0        2 
  27  chr27_1935798   Sample    A    G        0      0        2 
  27  chr27_1937213     AAsi    T    C        0      0        2 
  27  chr27_1937213     AKia    T    C        0      0        2 
  27  chr27_1937213     AOna    T    C        0      0        2 
  27  chr27_1937213     ASom    T    C        0      0        2 
  27  chr27_1937213     HCab    T    C        0      0        2 
  27  chr27_1937213     HPrz    T    C        0      0        2 
  27  chr27_1937213     ZBoe    T    C        0      0        2 
  27  chr27_1937213     ZGre    T    C        1      2        2 
  27  chr27_1937213     ZHar    T    C        0      0        2 
  27  chr27_1937213   Sample    T    C        0      0        2 
  27  chr27_1940876     AAsi    C    T        0      0        2 
  27  chr27_1940876     AKia    C    T        0      0        2 
  27  chr27_1940876     AOna    C    T        0      0        2 
  27  chr27_1940876     ASom    C    T      0.5      1        2 
  27  chr27_1940876     HCab    C    T        0      0        2 
  27  chr27_1940876     HPrz    C    T        0      0        2 
  27  chr27_1940876     ZBoe    C    T        0      0        2 
  27  chr27_1940876     ZGre    C    T        0      0        2 
  27  chr27_1940876     ZHar    C    T        0      0        2 
  27  chr27_1940876   Sample    C    T        0      0        2 
  27  chr27_1944968     AAsi    C    T        0      0        2 
  27  chr27_1944968     AKia    C    T        0      0        2 
  27  chr27_1944968     AOna    C    T        0      0        2 
  27  chr27_1944968     ASom    C    T        0      0        2 
  27  chr27_1944968     HCab    C    T      0.5      1        2 
  27  chr27_1944968     HPrz    C    T        0      0        2 
  27  chr27_1944968     ZBoe    C    T        0      0        2 
  27  chr27_1944968     ZGre    C    T        0      0        2 
  27  chr27_1944968     ZHar    C    T        0      0        2 
  27  chr27_1944968   Sample    C    T        0      0        2 
  27  chr27_1945382     AAsi    T    C        0      0        2 
  27  chr27_1945382     AKia    T    C        0      0        2 
  27  chr27_1945382     AOna    T    C        0      0        2 
  27  chr27_1945382     ASom    T    C        0      0        2 
  27  chr27_1945382     HCab    T    C        0      0        2 
  27  chr27_1945382     HPrz    T    C        0      0        2 
  27  chr27_1945382     ZBoe    T    C        0      0        2 
  27  chr27_1945382     ZGre    T    C        0      0        2 
  27  chr27_1945382     ZHar    T    C        1      2        2 
  27  chr27_1945382   Sample    T    C        0      0        2 
  27  chr27_1955759     AAsi    T    C        0      0        2 
  27  chr27_1955759     AKia    T    C        0      0        2 
  27  chr27_1955759     AOna    T    C        0      0        2 
  27  chr27_1955759     ASom    T    C      0.5      1        2 
  27  chr27_1955759     HCab    T    C        0      0        2 
  27  chr27_1955759     HPrz    T    C        0      0        2 
  27  chr27_1955759     ZBoe    T    C        0      0        2 
  27  chr27_1955759     ZGre    T    C        0      0        2 
  27  chr27_1955759     ZHar    T    C        0      0        2 
  27  chr27_1955759   Sample    T    C        0      0        2 
  27  chr27_1969332     AAsi    A    G        0      0        2 
  27  chr27_1969332     AKia    A    G        0      0        2 
  27  chr27_1969332     AOna    A    G        0      0        2 
  27  chr27_1969332     ASom    A    G        0      0        2 
  27  chr27_1969332     HCab    A    G        0      0        2 
  27  chr27_1969332     HPrz    A    G        0      0        2 
  27  chr27_1969332     ZBoe    A    G        0      0        2 
  27  chr27_1969332     ZGre    A    G        0      0        2 
  27  chr27_1969332     ZHar    A    G        1      2        2 
  27  chr27_1969332   Sample    A    G        0      0        2 
  27  chr27_1971330     AAsi    T    C        0      0        2 
  27  chr27_1971330     AKia    T    C        0      0        2 
  27  chr27_1971330     AOna    T    C        0      0        2 
  27  chr27_1971330     ASom    T    C        0      0        2 
  27  chr27_1971330     HCab    T    C        0      0        2 
  27  chr27_1971330     HPrz    T    C        0      0        2 
  27  chr27_1971330     ZBoe    T    C      0.5      1        2 
  27  chr27_1971330     ZGre    T    C        0      0        2 
  27  chr27_1971330     ZHar    T    C        1      2        2 
  27  chr27_1971330   Sample    T    C        0      0        2 
  27  chr27_1974225     AAsi    G    A        0      0        2 
  27  chr27_1974225     AKia    G    A        0      0        2 
  27  chr27_1974225     AOna    G    A        0      0        2 
  27  chr27_1974225     ASom    G    A        0      0        2 
  27  chr27_1974225     HCab    G    A        1      2        2 
  27  chr27_1974225     HPrz    G    A        1      2        2 
  27  chr27_1974225     ZBoe    G    A        0      0        2 
  27  chr27_1974225     ZGre    G    A        0      0        2 
  27  chr27_1974225     ZHar    G    A        0      0        2 
  27  chr27_1974225   Sample    G    A        0      0        2 
  27  chr27_1984957     AAsi    A    T        0      0        2 
  27  chr27_1984957     AKia    A    T        0      0        2 
  27  chr27_1984957     AOna    A    T        0      0        2 
  27  chr27_1984957     ASom    A    T        0      0        2 
  27  chr27_1984957     HCab    A    T        1      2        2 
  27  chr27_1984957     HPrz    A    T        1      2        2 
  27  chr27_1984957     ZBoe    A    T        0      0        2 
  27  chr27_1984957     ZGre    A    T        0      0        2 
  27  chr27_1984957     ZHar    A    T        0      0        2 
  27  chr27_1984957   Sample    A    T        0      0        2 
  27  chr27_1987963     AAsi    C    T        0      0        2 
  27  chr27_1987963     AKia    C    T        0      0        2 
  27  chr27_1987963     AOna    C    T        0      0        2 
  27  chr27_1987963     ASom    C    T        0      0        2 
  27  chr27_1987963     HCab    C    T      0.5      1        2 
  27  chr27_1987963     HPrz    C    T        1      2        2 
  27  chr27_1987963     ZBoe    C    T        0      0        2 
  27  chr27_1987963     ZGre    C    T        0      0        2 
  27  chr27_1987963     ZHar    C    T        0      0        2 
  27  chr27_1987963   Sample    C    T        0      0        2 
  27  chr27_1992429     AAsi    T    C        0      0        2 
  27  chr27_1992429     AKia    T    C        0      0        2 
  27  chr27_1992429     AOna    T    C        0      0        2 
  27  chr27_1992429     ASom    T    C        0      0        2 
  27  chr27_1992429     HCab    T    C        0      0        2 
  27  chr27_1992429     HPrz    T    C        0      0        2 
  27  chr27_1992429     ZBoe    T    C        0      0        2 
  27  chr27_1992429     ZGre    T    C        1      2        2 
  27  chr27_1992429     ZHar    T    C        0      0        2 
  27  chr27_1992429   Sample    T    C        0      0        2 
  27  chr27_1998243     AAsi    T    C        0      0        2 
  27  chr27_1998243     AKia    T    C        0      0        2 
  27  chr27_1998243     AOna    T    C        0      0        2 
  27  chr27_1998243     ASom    T    C        0      0        2 
  27  chr27_1998243     HCab    T    C        0      0        2 
  27  chr27_1998243     HPrz    T    C        0      0        2 
  27  chr27_1998243     ZBoe    T    C        0      0        2 
  27  chr27_1998243     ZGre    T    C        0      0        2 
  27  chr27_1998243     ZHar    T    C      0.5      1        2 
  27  chr27_1998243   Sample    T    C        0      0        2 
  27  chr27_1999772     AAsi    A    G        0      0        2 
  27  chr27_1999772     AKia    A    G        0      0        2 
  27  chr27_1999772     AOna    A    G        0      0        2 
  27  chr27_1999772     ASom    A    G        0      0        2 
  27  chr27_1999772     HCab    A    G        1      2        2 
  27  chr27_1999772     HPrz    A    G        1      2        2 
  27  chr27_1999772     ZBoe    A    G        0      0        2 
  27  chr27_1999772     ZGre    A    G        0      0        2 
  27  chr27_1999772     ZHar    A    G        0      0        2 
  27  chr27_1999772   Sample    A    G        0      0        2 
  27  chr27_2003551     AAsi    G    A        1      2        2 
  27  chr27_2003551     AKia    G    A        0      0        2 
  27  chr27_2003551     AOna    G    A        0      0        2 
  27  chr27_2003551     ASom    G    A        0      0        2 
  27  chr27_2003551     HCab    G    A        0      0        2 
  27  chr27_2003551     HPrz    G    A        0      0        2 
  27  chr27_2003551     ZBoe    G    A        0      0        2 
  27  chr27_2003551     ZGre    G    A        0      0        2 
  27  chr27_2003551     ZHar    G    A        0      0        2 
  27  chr27_2003551   Sample    G    A        1      2        2 
  27  chr27_2006976     AAsi    C    G        0      0        2 
  27  chr27_2006976     AKia    C    G        0      0        2 
  27  chr27_2006976     AOna    C    G        0      0        2 
  27  chr27_2006976     ASom    C    G        0      0        2 
  27  chr27_2006976     HCab    C    G        0      0        2 
  27  chr27_2006976     HPrz    C    G      0.5      1        2 
  27  chr27_2006976     ZBoe    C    G        0      0        2 
  27  chr27_2006976     ZGre    C    G        0      0        2 
  27  chr27_2006976     ZHar    C    G        0      0        2 
  27  chr27_2006976   Sample    C    G        0      0        2 
  27  chr27_2014637     AAsi    A    G        0      0        2 
  27  chr27_2014637     AKia    A    G        0      0        2 
  27  chr27_2014637     AOna    A    G        1      2        2 
  27  chr27_2014637     ASom    A    G        0      0        2 
  27  chr27_2014637     HCab    A    G        0      0        2 
  27  chr27_2014637     HPrz    A    G        0      0        2 
  27  chr27_2014637     ZBoe    A    G        0      0        2 
  27  chr27_2014637     ZGre    A    G        0      0        2 
  27  chr27_2014637     ZHar    A    G        0      0        2 
  27  chr27_2014637   Sample    A    G        0      0        2 
  27  chr27_2019132     AAsi    C    T        0      0        2 
  27  chr27_2019132     AKia    C    T        0      0        2 
  27  chr27_2019132     AOna    C    T        0      0        2 
  27  chr27_2019132     ASom    C    T        0      0        2 
  27  chr27_2019132     HCab    C    T        0      0        2 
  27  chr27_2019132     HPrz    C    T        0      0        2 
  27  chr27_2019132     ZBoe    C    T      0.5      1        2 
  27  chr27_2019132     ZGre    C    T        0      0        2 
  27  chr27_2019132     ZHar    C    T        0      0        2 
  27  chr27_2019132   Sample    C    T        0      0        2 
  27  chr27_2019599     AAsi    C    T        0      0        2 
  27  chr27_2019599     AKia    C    T        0      0        2 
  27  chr27_2019599     AOna    C    T        0      0        2 
  27  chr27_2019599     ASom    C    T        0      0        2 
  27  chr27_2019599     HCab    C    T      0.5      1        2 
  27  chr27_2019599     HPrz    C    T        1      2        2 
  27  chr27_2019599     ZBoe    C    T        0      0        2 
  27  chr27_2019599     ZGre    C    T        0      0        2 
  27  chr27_2019599     ZHar    C    T        0      0        2 
  27  chr27_2019599   Sample    C    T        0      0        2 
  27  chr27_2020366     AAsi    A    G        0      0        2 
  27  chr27_2020366     AKia    A    G        0      0        2 
  27  chr27_2020366     AOna    A    G        0      0        2 
  27  chr27_2020366     ASom    A    G        0      0        2 
  27  chr27_2020366     HCab    A    G        0      0        2 
  27  chr27_2020366     HPrz    A    G        0      0        2 
  27  chr27_2020366     ZBoe    A    G        0      0        2 
  27  chr27_2020366     ZGre    A    G      0.5      1        2 
  27  chr27_2020366     ZHar    A    G        0      0        2 
  27  chr27_2020366   Sample    A    G        0      0        2 
  27  chr27_2022864     AAsi    G    A        0      0        2 
  27  chr27_2022864     AKia    G    A        1      2        2 
  27  chr27_2022864     AOna    G    A        1      2        2 
  27  chr27_2022864     ASom    G    A        0      0        2 
  27  chr27_2022864     HCab    G    A        0      0        2 
  27  chr27_2022864     HPrz    G    A        0      0        2 
  27  chr27_2022864     ZBoe    G    A        0      0        2 
  27  chr27_2022864     ZGre    G    A        0      0        2 
  27  chr27_2022864     ZHar    G    A        0      0        2 
  27  chr27_2022864   Sample    G    A        0      0        2 
  27  chr27_2031575     AAsi    C    T        0      0        2 
  27  chr27_2031575     AKia    C    T        0      0        2 
  27  chr27_2031575     AOna    C    T        0      0        2 
  27  chr27_2031575     ASom    C    T        0      0        2 
  27  chr27_2031575     HCab    C    T        1      2        2 
  27  chr27_2031575     HPrz    C    T        1      2        2 
  27  chr27_2031575     ZBoe    C    T        0      0        2 
  27  chr27_2031575     ZGre    C    T        0      0        2 
  27  chr27_2031575     ZHar    C    T        0      0        2 
  27  chr27_2031575   Sample    C    T        0      0        2 
  27  chr27_2032561     AAsi    C    T        0      0        2 
  27  chr27_2032561     AKia    C    T        0      0        2 
  27  chr27_2032561     AOna    C    T        0      0        2 
  27  chr27_2032561     ASom    C    T        0      0        2 
  27  chr27_2032561     HCab    C    T        1      2        2 
  27  chr27_2032561     HPrz    C    T        1      2        2 
  27  chr27_2032561     ZBoe    C    T        0      0        2 
  27  chr27_2032561     ZGre    C    T        0      0        2 
  27  chr27_2032561     ZHar    C    T        0      0        2 
  27  chr27_2032561   Sample    C    T        0      0        2 
  27  chr27_2032636     AAsi    T    G        0      0        2 
  27  chr27_2032636     AKia    T    G        0      0        2 
  27  chr27_2032636     AOna    T    G        0      0        2 
  27  chr27_2032636     ASom    T    G        0      0        2 
  27  chr27_2032636     HCab    T    G        1      2        2 
  27  chr27_2032636     HPrz    T    G        1      2        2 
  27  chr27_2032636     ZBoe    T    G        0      0        2 
  27  chr27_2032636     ZGre    T    G        0      0        2 
  27  chr27_2032636     ZHar    T    G        0      0        2 
  27  chr27_2032636   Sample    T    G        0      0        2 
  27  chr27_2033730     AAsi    G    A        0      0        2 
  27  chr27_2033730     AKia    G    A        0      0        2 
  27  chr27_2033730     AOna    G    A        0      0        2 
  27  chr27_2033730     ASom    G    A        0      0        2 
  27  chr27_2033730     HCab    G    A      0.5      1        2 
  27  chr27_2033730     HPrz    G    A        1      2        2 
  27  chr27_2033730     ZBoe    G    A        0      0        2 
  27  chr27_2033730     ZGre    G    A        0      0        2 
  27  chr27_2033730     ZHar    G    A        0      0        2 
  27  chr27_2033730   Sample    G    A        0      0        2 
  27  chr27_2036803     AAsi    T    C        0      0        2 
  27  chr27_2036803     AKia    T    C        0      0        2 
  27  chr27_2036803     AOna    T    C        0      0        2 
  27  chr27_2036803     ASom    T    C        0      0        2 
  27  chr27_2036803     HCab    T    C        0      0        2 
  27  chr27_2036803     HPrz    T    C        0      0        2 
  27  chr27_2036803     ZBoe    T    C      0.5      1        2 
  27  chr27_2036803     ZGre    T    C        0      0        2 
  27  chr27_2036803     ZHar    T    C        0      0        2 
  27  chr27_2036803   Sample    T    C        0      0        2 
  27  chr27_2046926     AAsi    G    A        0      0        2 
  27  chr27_2046926     AKia    G    A        0      0        2 
  27  chr27_2046926     AOna    G    A        0      0        2 
  27  chr27_2046926     ASom    G    A        0      0        2 
  27  chr27_2046926     HCab    G    A      0.5      1        2 
  27  chr27_2046926     HPrz    G    A      0.5      1        2 
  27  chr27_2046926     ZBoe    G    A        0      0        2 
  27  chr27_2046926     ZGre    G    A        0      0        2 
  27  chr27_2046926     ZHar    G    A        0      0        2 
  27  chr27_2046926   Sample    G    A        0      0        2 
  27  chr27_2048263     AAsi    T    C        0      0        2 
  27  chr27_2048263     AKia    T    C        0      0        2 
  27  chr27_2048263     AOna    T    C        0      0        2 
  27  chr27_2048263     ASom    T    C        0      0        2 
  27  chr27_2048263     HCab    T    C        1      2        2 
  27  chr27_2048263     HPrz    T    C        1      2        2 
  27  chr27_2048263     ZBoe    T    C        0      0        2 
  27  chr27_2048263     ZGre    T    C        0      0        2 
  27  chr27_2048263     ZHar    T    C        0      0        2 
  27  chr27_2048263   Sample    T    C        0      0        2 
  27  chr27_2051067     AAsi    A    G        0      0        2 
  27  chr27_2051067     AKia    A    G        0      0        2 
  27  chr27_2051067     AOna    A    G        0      0        2 
  27  chr27_2051067     ASom    A    G        1      2        2 
  27  chr27_2051067     HCab    A    G        0      0        2 
  27  chr27_2051067     HPrz    A    G        0      0        2 
  27  chr27_2051067     ZBoe    A    G        0      0        2 
  27  chr27_2051067     ZGre    A    G        0      0        2 
  27  chr27_2051067     ZHar    A    G        0      0        2 
  27  chr27_2051067   Sample    A    G        0      0        2 
  27  chr27_2052782     AAsi    A    G        0      0        2 
  27  chr27_2052782     AKia    A    G        0      0        2 
  27  chr27_2052782     AOna    A    G        0      0        2 
  27  chr27_2052782     ASom    A    G        0      0        2 
  27  chr27_2052782     HCab    A    G        0      0        2 
  27  chr27_2052782     HPrz    A    G        0      0        2 
  27  chr27_2052782     ZBoe    A    G        1      2        2 
  27  chr27_2052782     ZGre    A    G        0      0        2 
  27  chr27_2052782     ZHar    A    G        0      0        2 
  27  chr27_2052782   Sample    A    G        0      0        2 
  27  chr27_2055363     AAsi    T    G        0      0        2 
  27  chr27_2055363     AKia    T    G        0      0        2 
  27  chr27_2055363     AOna    T    G        0      0        2 
  27  chr27_2055363     ASom    T    G        0      0        2 
  27  chr27_2055363     HCab    T    G        1      2        2 
  27  chr27_2055363     HPrz    T    G      0.5      1        2 
  27  chr27_2055363     ZBoe    T    G        0      0        2 
  27  chr27_2055363     ZGre    T    G        0      0        2 
  27  chr27_2055363     ZHar    T    G        0      0        2 
  27  chr27_2055363   Sample    T    G        0      0        2 
  27  chr27_2055492     AAsi    A    G        1      2        2 
  27  chr27_2055492     AKia    A    G        0      0        2 
  27  chr27_2055492     AOna    A    G        0      0        2 
  27  chr27_2055492     ASom    A    G        0      0        2 
  27  chr27_2055492     HCab    A    G        0      0        2 
  27  chr27_2055492     HPrz    A    G        0      0        2 
  27  chr27_2055492     ZBoe    A    G        0      0        2 
  27  chr27_2055492     ZGre    A    G        0      0        2 
  27  chr27_2055492     ZHar    A    G        0      0        2 
  27  chr27_2055492   Sample    A    G        1      2        2 
  27  chr27_2055716     AAsi    A    G        0      0        2 
  27  chr27_2055716     AKia    A    G        0      0        2 
  27  chr27_2055716     AOna    A    G        0      0        2 
  27  chr27_2055716     ASom    A    G        0      0        2 
  27  chr27_2055716     HCab    A    G        1      2        2 
  27  chr27_2055716     HPrz    A    G        1      2        2 
  27  chr27_2055716     ZBoe    A    G        0      0        2 
  27  chr27_2055716     ZGre    A    G        0      0        2 
  27  chr27_2055716     ZHar    A    G        0      0        2 
  27  chr27_2055716   Sample    A    G        0      0        2 
  27  chr27_2056162     AAsi    T    C        0      0        2 
  27  chr27_2056162     AKia    T    C        0      0        2 
  27  chr27_2056162     AOna    T    C        0      0        2 
  27  chr27_2056162     ASom    T    C        0      0        2 
  27  chr27_2056162     HCab    T    C        0      0        2 
  27  chr27_2056162     HPrz    T    C        0      0        2 
  27  chr27_2056162     ZBoe    T    C        0      0        2 
  27  chr27_2056162     ZGre    T    C        1      2        2 
  27  chr27_2056162     ZHar    T    C        1      2        2 
  27  chr27_2056162   Sample    T    C        0      0        2 
  27  chr27_2056721     AAsi    T    C        0      0        2 
  27  chr27_2056721     AKia    T    C        0      0        2 
  27  chr27_2056721     AOna    T    C        0      0        2 
  27  chr27_2056721     ASom    T    C        0      0        2 
  27  chr27_2056721     HCab    T    C        0      0        2 
  27  chr27_2056721     HPrz    T    C        0      0        2 
  27  chr27_2056721     ZBoe    T    C        1      2        2 
  27  chr27_2056721     ZGre    T    C        0      0        2 
  27  chr27_2056721     ZHar    T    C        0      0        2 
  27  chr27_2056721   Sample    T    C        0      0        2 
  27  chr27_2056954     AAsi    G    A        0      0        2 
  27  chr27_2056954     AKia    G    A        0      0        2 
  27  chr27_2056954     AOna    G    A        0      0        2 
  27  chr27_2056954     ASom    G    A        0      0        2 
  27  chr27_2056954     HCab    G    A        0      0        2 
  27  chr27_2056954     HPrz    G    A        0      0        2 
  27  chr27_2056954     ZBoe    G    A        0      0        2 
  27  chr27_2056954     ZGre    G    A        0      0        2 
  27  chr27_2056954     ZHar    G    A        1      2        2 
  27  chr27_2056954   Sample    G    A        0      0        2 
  27  chr27_2058909     AAsi    T    C        0      0        2 
  27  chr27_2058909     AKia    T    C        0      0        2 
  27  chr27_2058909     AOna    T    C        0      0        2 
  27  chr27_2058909     ASom    T    C        0      0        2 
  27  chr27_2058909     HCab    T    C        0      0        2 
  27  chr27_2058909     HPrz    T    C        0      0        2 
  27  chr27_2058909     ZBoe    T    C        0      0        2 
  27  chr27_2058909     ZGre    T    C        1      2        2 
  27  chr27_2058909     ZHar    T    C        0      0        2 
  27  chr27_2058909   Sample    T    C        0      0        2 
  27  chr27_2060339     AAsi    A    G        0      0        2 
  27  chr27_2060339     AKia    A    G        1      2        2 
  27  chr27_2060339     AOna    A    G        0      0        2 
  27  chr27_2060339     ASom    A    G        0      0        2 
  27  chr27_2060339     HCab    A    G        0      0        2 
  27  chr27_2060339     HPrz    A    G        0      0        2 
  27  chr27_2060339     ZBoe    A    G        0      0        2 
  27  chr27_2060339     ZGre    A    G        0      0        2 
  27  chr27_2060339     ZHar    A    G        0      0        2 
  27  chr27_2060339   Sample    A    G        0      0        2 
  27  chr27_2065180     AAsi    A    G        0      0        2 
  27  chr27_2065180     AKia    A    G        0      0        2 
  27  chr27_2065180     AOna    A    G        0      0        2 
  27  chr27_2065180     ASom    A    G        0      0        2 
  27  chr27_2065180     HCab    A    G        0      0        2 
  27  chr27_2065180     HPrz    A    G      0.5      1        2 
  27  chr27_2065180     ZBoe    A    G        0      0        2 
  27  chr27_2065180     ZGre    A    G        0      0        2 
  27  chr27_2065180     ZHar    A    G        0      0        2 
  27  chr27_2065180   Sample    A    G        0      0        2 
  27  chr27_2066039     AAsi    G    A        0      0        2 
  27  chr27_2066039     AKia    G    A        0      0        2 
  27  chr27_2066039     AOna    G    A        0      0        2 
  27  chr27_2066039     ASom    G    A        0      0        2 
  27  chr27_2066039     HCab    G    A        1      2        2 
  27  chr27_2066039     HPrz    G    A        1      2        2 
  27  chr27_2066039     ZBoe    G    A        0      0        2 
  27  chr27_2066039     ZGre    G    A        0      0        2 
  27  chr27_2066039     ZHar    G    A        0      0        2 
  27  chr27_2066039   Sample    G    A        0      0        2 
  27  chr27_2066395     AAsi    A    T        0      0        2 
  27  chr27_2066395     AKia    A    T        0      0        2 
  27  chr27_2066395     AOna    A    T        0      0        2 
  27  chr27_2066395     ASom    A    T        0      0        2 
  27  chr27_2066395     HCab    A    T        0      0        2 
  27  chr27_2066395     HPrz    A    T        0      0        2 
  27  chr27_2066395     ZBoe    A    T        0      0        2 
  27  chr27_2066395     ZGre    A    T        0      0        2 
  27  chr27_2066395     ZHar    A    T        1      2        2 
  27  chr27_2066395   Sample    A    T        0      0        2 
  27  chr27_2071199     AAsi    A    C        0      0        2 
  27  chr27_2071199     AKia    A    C        0      0        2 
  27  chr27_2071199     AOna    A    C        0      0        2 
  27  chr27_2071199     ASom    A    C        0      0        2 
  27  chr27_2071199     HCab    A    C        0      0        2 
  27  chr27_2071199     HPrz    A    C        0      0        2 
  27  chr27_2071199     ZBoe    A    C        1      2        2 
  27  chr27_2071199     ZGre    A    C        0      0        2 
  27  chr27_2071199     ZHar    A    C        0      0        2 
  27  chr27_2071199   Sample    A    C        0      0        2 
  27  chr27_2073640     AAsi    T    C        0      0        2 
  27  chr27_2073640     AKia    T    C        0      0        2 
  27  chr27_2073640     AOna    T    C        0      0        2 
  27  chr27_2073640     ASom    T    C        0      0        2 
  27  chr27_2073640     HCab    T    C        0      0        2 
  27  chr27_2073640     HPrz    T    C        0      0        2 
  27  chr27_2073640     ZBoe    T    C        0      0        2 
  27  chr27_2073640     ZGre    T    C        0      0        2 
  27  chr27_2073640     ZHar    T    C      0.5      1        2 
  27  chr27_2073640   Sample    T    C        0      0        2 
  27  chr27_2074403     AAsi    C    T        0      0        2 
  27  chr27_2074403     AKia    C    T        1      2        2 
  27  chr27_2074403     AOna    C    T        1      2        2 
  27  chr27_2074403     ASom    C    T        0      0        2 
  27  chr27_2074403     HCab    C    T        0      0        2 
  27  chr27_2074403     HPrz    C    T        0      0        2 
  27  chr27_2074403     ZBoe    C    T        0      0        2 
  27  chr27_2074403     ZGre    C    T        0      0        2 
  27  chr27_2074403     ZHar    C    T        0      0        2 
  27  chr27_2074403   Sample    C    T        0      0        2 
  27  chr27_2075273     AAsi    G    C        0      0        2 
  27  chr27_2075273     AKia    G    C        0      0        2 
  27  chr27_2075273     AOna    G    C        0      0        2 
  27  chr27_2075273     ASom    G    C        0      0        2 
  27  chr27_2075273     HCab    G    C        0      0        2 
  27  chr27_2075273     HPrz    G    C      0.5      1        2 
  27  chr27_2075273     ZBoe    G    C        0      0        2 
  27  chr27_2075273     ZGre    G    C        0      0        2 
  27  chr27_2075273     ZHar    G    C        0      0        2 
  27  chr27_2075273   Sample    G    C        0      0        2 
  27  chr27_2078435     AAsi    A    G        0      0        2 
  27  chr27_2078435     AKia    A    G        0      0        2 
  27  chr27_2078435     AOna    A    G        0      0        2 
  27  chr27_2078435     ASom    A    G        1      2        2 
  27  chr27_2078435     HCab    A    G        0      0        2 
  27  chr27_2078435     HPrz    A    G        0      0        2 
  27  chr27_2078435     ZBoe    A    G        0      0        2 
  27  chr27_2078435     ZGre    A    G        0      0        2 
  27  chr27_2078435     ZHar    A    G        0      0        2 
  27  chr27_2078435   Sample    A    G        0      0        2 
  27  chr27_2082896     AAsi    T    G        0      0        2 
  27  chr27_2082896     AKia    T    G        0      0        2 
  27  chr27_2082896     AOna    T    G        0      0        2 
  27  chr27_2082896     ASom    T    G        0      0        2 
  27  chr27_2082896     HCab    T    G        1      2        2 
  27  chr27_2082896     HPrz    T    G        1      2        2 
  27  chr27_2082896     ZBoe    T    G        0      0        2 
  27  chr27_2082896     ZGre    T    G        0      0        2 
  27  chr27_2082896     ZHar    T    G        0      0        2 
  27  chr27_2082896   Sample    T    G        0      0        2 
  27  chr27_2091089     AAsi    A    T      0.5      1        2 
  27  chr27_2091089     AKia    A    T        0      0        2 
  27  chr27_2091089     AOna    A    T        0      0        2 
  27  chr27_2091089     ASom    A    T        0      0        2 
  27  chr27_2091089     HCab    A    T        0      0        2 
  27  chr27_2091089     HPrz    A    T        0      0        2 
  27  chr27_2091089     ZBoe    A    T        0      0        2 
  27  chr27_2091089     ZGre    A    T        0      0        2 
  27  chr27_2091089     ZHar    A    T        0      0        2 
  27  chr27_2091089   Sample    A    T        0      0        2 
  27  chr27_2091364     AAsi    T    C        0      0        2 
  27  chr27_2091364     AKia    T    C        0      0        2 
  27  chr27_2091364     AOna    T    C        0      0        2 
  27  chr27_2091364     ASom    T    C        0      0        2 
  27  chr27_2091364     HCab    T    C        0      0        2 
  27  chr27_2091364     HPrz    T    C        0      0        2 
  27  chr27_2091364     ZBoe    T    C        0      0        2 
  27  chr27_2091364     ZGre    T    C        1      2        2 
  27  chr27_2091364     ZHar    T    C        0      0        2 
  27  chr27_2091364   Sample    T    C        0      0        2 
  27  chr27_2098089     AAsi    C    T        0      0        2 
  27  chr27_2098089     AKia    C    T        0      0        2 
  27  chr27_2098089     AOna    C    T        0      0        2 
  27  chr27_2098089     ASom    C    T        0      0        2 
  27  chr27_2098089     HCab    C    T      0.5      1        2 
  27  chr27_2098089     HPrz    C    T        0      0        2 
  27  chr27_2098089     ZBoe    C    T        0      0        2 
  27  chr27_2098089     ZGre    C    T        0      0        2 
  27  chr27_2098089     ZHar    C    T        0      0        2 
  27  chr27_2098089   Sample    C    T        0      0        2 
  27  chr27_2100747     AAsi    T    C        0      0        2 
  27  chr27_2100747     AKia    T    C        0      0        2 
  27  chr27_2100747     AOna    T    C        0      0        2 
  27  chr27_2100747     ASom    T    C        0      0        2 
  27  chr27_2100747     HCab    T    C      0.5      1        2 
  27  chr27_2100747     HPrz    T    C      0.5      1        2 
  27  chr27_2100747     ZBoe    T    C        0      0        2 
  27  chr27_2100747     ZGre    T    C        0      0        2 
  27  chr27_2100747     ZHar    T    C        0      0        2 
  27  chr27_2100747   Sample    T    C        0      0        2 
  27  chr27_2110958     AAsi    T    C        0      0        2 
  27  chr27_2110958     AKia    T    C        0      0        2 
  27  chr27_2110958     AOna    T    C        0      0        2 
  27  chr27_2110958     ASom    T    C        0      0        2 
  27  chr27_2110958     HCab    T    C        0      0        2 
  27  chr27_2110958     HPrz    T    C        0      0        2 
  27  chr27_2110958     ZBoe    T    C      0.5      1        2 
  27  chr27_2110958     ZGre    T    C        0      0        2 
  27  chr27_2110958     ZHar    T    C        0      0        2 
  27  chr27_2110958   Sample    T    C        0      0        2 
  27  chr27_2111941     AAsi    A    C        1      2        2 
  27  chr27_2111941     AKia    A    C        0      0        2 
  27  chr27_2111941     AOna    A    C        0      0        2 
  27  chr27_2111941     ASom    A    C        1      2        2 
  27  chr27_2111941     HCab    A    C        1      2        2 
  27  chr27_2111941     HPrz    A    C        1      2        2 
  27  chr27_2111941     ZBoe    A    C        0      0        2 
  27  chr27_2111941     ZGre    A    C        0      0        2 
  27  chr27_2111941     ZHar    A    C        0      0        2 
  27  chr27_2111941   Sample    A    C        1      2        2 
  27  chr27_2114302     AAsi    T    C        0      0        2 
  27  chr27_2114302     AKia    T    C        0      0        2 
  27  chr27_2114302     AOna    T    C        0      0        2 
  27  chr27_2114302     ASom    T    C        0      0        2 
  27  chr27_2114302     HCab    T    C      0.5      1        2 
  27  chr27_2114302     HPrz    T    C        0      0        2 
  27  chr27_2114302     ZBoe    T    C        0      0        2 
  27  chr27_2114302     ZGre    T    C        0      0        2 
  27  chr27_2114302     ZHar    T    C        0      0        2 
  27  chr27_2114302   Sample    T    C        0      0        2 
  27  chr27_2115571     AAsi    G    T        0      0        2 
  27  chr27_2115571     AKia    G    T        0      0        2 
  27  chr27_2115571     AOna    G    T        0      0        2 
  27  chr27_2115571     ASom    G    T        0      0        2 
  27  chr27_2115571     HCab    G    T      0.5      1        2 
  27  chr27_2115571     HPrz    G    T        0      0        2 
  27  chr27_2115571     ZBoe    G    T        0      0        2 
  27  chr27_2115571     ZGre    G    T        0      0        2 
  27  chr27_2115571     ZHar    G    T        0      0        2 
  27  chr27_2115571   Sample    G    T        0      0        2 
  27  chr27_2120600     AAsi    C    T        0      0        2 
  27  chr27_2120600     AKia    C    T        0      0        2 
  27  chr27_2120600     AOna    C    T        0      0        2 
  27  chr27_2120600     ASom    C    T        0      0        2 
  27  chr27_2120600     HCab    C    T        0      0        2 
  27  chr27_2120600     HPrz    C    T        0      0        2 
  27  chr27_2120600     ZBoe    C    T        1      2        2 
  27  chr27_2120600     ZGre    C    T        0      0        2 
  27  chr27_2120600     ZHar    C    T        0      0        2 
  27  chr27_2120600   Sample    C    T        0      0        2 
  27  chr27_2123541     AAsi    G    T        1      2        2 
  27  chr27_2123541     AKia    G    T        1      2        2 
  27  chr27_2123541     AOna    G    T        1      2        2 
  27  chr27_2123541     ASom    G    T        1      2        2 
  27  chr27_2123541     HCab    G    T        0      0        2 
  27  chr27_2123541     HPrz    G    T        0      0        2 
  27  chr27_2123541     ZBoe    G    T        0      0        2 
  27  chr27_2123541     ZGre    G    T        0      0        2 
  27  chr27_2123541     ZHar    G    T        0      0        2 
  27  chr27_2123541   Sample    G    T        1      2        2 
  27  chr27_2125680     AAsi    G    A        0      0        2 
  27  chr27_2125680     AKia    G    A        1      2        2 
  27  chr27_2125680     AOna    G    A        1      2        2 
  27  chr27_2125680     ASom    G    A        0      0        2 
  27  chr27_2125680     HCab    G    A        0      0        2 
  27  chr27_2125680     HPrz    G    A        0      0        2 
  27  chr27_2125680     ZBoe    G    A        0      0        2 
  27  chr27_2125680     ZGre    G    A        0      0        2 
  27  chr27_2125680     ZHar    G    A        0      0        2 
  27  chr27_2125680   Sample    G    A        0      0        2 
  27  chr27_2131220     AAsi    C    A        0      0        2 
  27  chr27_2131220     AKia    C    A        0      0        2 
  27  chr27_2131220     AOna    C    A        0      0        2 
  27  chr27_2131220     ASom    C    A        0      0        2 
  27  chr27_2131220     HCab    C    A        0      0        2 
  27  chr27_2131220     HPrz    C    A        0      0        2 
  27  chr27_2131220     ZBoe    C    A        1      2        2 
  27  chr27_2131220     ZGre    C    A        0      0        2 
  27  chr27_2131220     ZHar    C    A        0      0        2 
  27  chr27_2131220   Sample    C    A        0      0        2 
  27  chr27_2131931     AAsi    T    G        0      0        2 
  27  chr27_2131931     AKia    T    G        0      0        2 
  27  chr27_2131931     AOna    T    G        0      0        2 
  27  chr27_2131931     ASom    T    G        0      0        2 
  27  chr27_2131931     HCab    T    G      0.5      1        2 
  27  chr27_2131931     HPrz    T    G      0.5      1        2 
  27  chr27_2131931     ZBoe    T    G        0      0        2 
  27  chr27_2131931     ZGre    T    G        0      0        2 
  27  chr27_2131931     ZHar    T    G        0      0        2 
  27  chr27_2131931   Sample    T    G        0      0        2 
  27  chr27_2132407     AAsi    C    A        0      0        2 
  27  chr27_2132407     AKia    C    A        0      0        2 
  27  chr27_2132407     AOna    C    A        0      0        2 
  27  chr27_2132407     ASom    C    A        0      0        2 
  27  chr27_2132407     HCab    C    A        1      2        2 
  27  chr27_2132407     HPrz    C    A        1      2        2 
  27  chr27_2132407     ZBoe    C    A        0      0        2 
  27  chr27_2132407     ZGre    C    A        0      0        2 
  27  chr27_2132407     ZHar    C    A        0      0        2 
  27  chr27_2132407   Sample    C    A        0      0        2 
  27  chr27_2134674     AAsi    G    A        0      0        2 
  27  chr27_2134674     AKia    G    A        0      0        2 
  27  chr27_2134674     AOna    G    A        0      0        2 
  27  chr27_2134674     ASom    G    A        0      0        2 
  27  chr27_2134674     HCab    G    A        1      2        2 
  27  chr27_2134674     HPrz    G    A        1      2        2 
  27  chr27_2134674     ZBoe    G    A        0      0        2 
  27  chr27_2134674     ZGre    G    A        0      0        2 
  27  chr27_2134674     ZHar    G    A        0      0        2 
  27  chr27_2134674   Sample    G    A        0      0        2 
  27  chr27_2134765     AAsi    G    A        0      0        2 
  27  chr27_2134765     AKia    G    A        0      0        2 
  27  chr27_2134765     AOna    G    A        0      0        2 
  27  chr27_2134765     ASom    G    A        0      0        2 
  27  chr27_2134765     HCab    G    A        0      0        2 
  27  chr27_2134765     HPrz    G    A        0      0        2 
  27  chr27_2134765     ZBoe    G    A      0.5      1        2 
  27  chr27_2134765     ZGre    G    A        0      0        2 
  27  chr27_2134765     ZHar    G    A        0      0        2 
  27  chr27_2134765   Sample    G    A        0      0        2 
  27  chr27_2137956     AAsi    C    T        0      0        2 
  27  chr27_2137956     AKia    C    T        0      0        2 
  27  chr27_2137956     AOna    C    T        0      0        2 
  27  chr27_2137956     ASom    C    T      0.5      1        2 
  27  chr27_2137956     HCab    C    T        0      0        2 
  27  chr27_2137956     HPrz    C    T        0      0        2 
  27  chr27_2137956     ZBoe    C    T        0      0        2 
  27  chr27_2137956     ZGre    C    T        0      0        2 
  27  chr27_2137956     ZHar    C    T        0      0        2 
  27  chr27_2137956   Sample    C    T        0      0        2 
  27  chr27_2141307     AAsi    A    G        0      0        2 
  27  chr27_2141307     AKia    A    G      0.5      1        2 
  27  chr27_2141307     AOna    A    G        0      0        2 
  27  chr27_2141307     ASom    A    G        0      0        2 
  27  chr27_2141307     HCab    A    G        0      0        2 
  27  chr27_2141307     HPrz    A    G        0      0        2 
  27  chr27_2141307     ZBoe    A    G        0      0        2 
  27  chr27_2141307     ZGre    A    G        0      0        2 
  27  chr27_2141307     ZHar    A    G        0      0        2 
  27  chr27_2141307   Sample    A    G        0      0        2 
  27  chr27_2141862     AAsi    A    G        0      0        2 
  27  chr27_2141862     AKia    A    G        0      0        2 
  27  chr27_2141862     AOna    A    G        0      0        2 
  27  chr27_2141862     ASom    A    G        0      0        2 
  27  chr27_2141862     HCab    A    G        1      2        2 
  27  chr27_2141862     HPrz    A    G        1      2        2 
  27  chr27_2141862     ZBoe    A    G        0      0        2 
  27  chr27_2141862     ZGre    A    G        0      0        2 
  27  chr27_2141862     ZHar    A    G        0      0        2 
  27  chr27_2141862   Sample    A    G        0      0        2 
  27  chr27_2144771     AAsi    T    A        0      0        2 
  27  chr27_2144771     AKia    T    A        0      0        2 
  27  chr27_2144771     AOna    T    A        1      2        2 
  27  chr27_2144771     ASom    T    A        0      0        2 
  27  chr27_2144771     HCab    T    A        0      0        2 
  27  chr27_2144771     HPrz    T    A        0      0        2 
  27  chr27_2144771     ZBoe    T    A        0      0        2 
  27  chr27_2144771     ZGre    T    A        0      0        2 
  27  chr27_2144771     ZHar    T    A        0      0        2 
  27  chr27_2144771   Sample    T    A        0      0        2 
  27  chr27_2147555     AAsi    T    G        0      0        2 
  27  chr27_2147555     AKia    T    G        0      0        2 
  27  chr27_2147555     AOna    T    G        0      0        2 
  27  chr27_2147555     ASom    T    G        0      0        2 
  27  chr27_2147555     HCab    T    G        0      0        2 
  27  chr27_2147555     HPrz    T    G        0      0        2 
  27  chr27_2147555     ZBoe    T    G      0.5      1        2 
  27  chr27_2147555     ZGre    T    G        0      0        2 
  27  chr27_2147555     ZHar    T    G        0      0        2 
  27  chr27_2147555   Sample    T    G        0      0        2 
  27  chr27_2149112     AAsi    C    A        0      0        2 
  27  chr27_2149112     AKia    C    A        0      0        2 
  27  chr27_2149112     AOna    C    A        0      0        2 
  27  chr27_2149112     ASom    C    A        0      0        2 
  27  chr27_2149112     HCab    C    A        0      0        2 
  27  chr27_2149112     HPrz    C    A        0      0        2 
  27  chr27_2149112     ZBoe    C    A      0.5      1        2 
  27  chr27_2149112     ZGre    C    A        0      0        2 
  27  chr27_2149112     ZHar    C    A        0      0        2 
  27  chr27_2149112   Sample    C    A        0      0        2 
  27  chr27_2149537     AAsi    A    G        0      0        2 
  27  chr27_2149537     AKia    A    G        0      0        2 
  27  chr27_2149537     AOna    A    G        0      0        2 
  27  chr27_2149537     ASom    A    G        0      0        2 
  27  chr27_2149537     HCab    A    G        0      0        2 
  27  chr27_2149537     HPrz    A    G        0      0        2 
  27  chr27_2149537     ZBoe    A    G        0      0        2 
  27  chr27_2149537     ZGre    A    G        1      2        2 
  27  chr27_2149537     ZHar    A    G        0      0        2 
  27  chr27_2149537   Sample    A    G        0      0        2 
  27  chr27_2150601     AAsi    A    T        0      0        2 
  27  chr27_2150601     AKia    A    T        0      0        2 
  27  chr27_2150601     AOna    A    T        0      0        2 
  27  chr27_2150601     ASom    A    T        1      2        2 
  27  chr27_2150601     HCab    A    T        0      0        2 
  27  chr27_2150601     HPrz    A    T        0      0        2 
  27  chr27_2150601     ZBoe    A    T        0      0        2 
  27  chr27_2150601     ZGre    A    T        0      0        2 
  27  chr27_2150601     ZHar    A    T        0      0        2 
  27  chr27_2150601   Sample    A    T        0      0        2 
  27  chr27_2156694     AAsi    G    C        0      0        2 
  27  chr27_2156694     AKia    G    C        0      0        2 
  27  chr27_2156694     AOna    G    C        0      0        2 
  27  chr27_2156694     ASom    G    C        0      0        2 
  27  chr27_2156694     HCab    G    C        0      0        2 
  27  chr27_2156694     HPrz    G    C      0.5      1        2 
  27  chr27_2156694     ZBoe    G    C        0      0        2 
  27  chr27_2156694     ZGre    G    C        0      0        2 
  27  chr27_2156694     ZHar    G    C        0      0        2 
  27  chr27_2156694   Sample    G    C        0      0        2 
  27  chr27_2157161     AAsi    C    T        0      0        2 
  27  chr27_2157161     AKia    C    T        0      0        2 
  27  chr27_2157161     AOna    C    T        0      0        2 
  27  chr27_2157161     ASom    C    T        0      0        2 
  27  chr27_2157161     HCab    C    T        0      0        2 
  27  chr27_2157161     HPrz    C    T      0.5      1        2 
  27  chr27_2157161     ZBoe    C    T        0      0        2 
  27  chr27_2157161     ZGre    C    T        0      0        2 
  27  chr27_2157161     ZHar    C    T        0      0        2 
  27  chr27_2157161   Sample    C    T        0      0        2 
  27  chr27_2160445     AAsi    C    G        0      0        2 
  27  chr27_2160445     AKia    C    G        1      2        2 
  27  chr27_2160445     AOna    C    G        1      2        2 
  27  chr27_2160445     ASom    C    G        0      0        2 
  27  chr27_2160445     HCab    C    G        0      0        2 
  27  chr27_2160445     HPrz    C    G        0      0        2 
  27  chr27_2160445     ZBoe    C    G        0      0        2 
  27  chr27_2160445     ZGre    C    G        0      0        2 
  27  chr27_2160445     ZHar    C    G        0      0        2 
  27  chr27_2160445   Sample    C    G        0      0        2 
  27  chr27_2160466     AAsi    G    C        0      0        2 
  27  chr27_2160466     AKia    G    C        0      0        2 
  27  chr27_2160466     AOna    G    C        0      0        2 
  27  chr27_2160466     ASom    G    C        0      0        2 
  27  chr27_2160466     HCab    G    C        0      0        2 
  27  chr27_2160466     HPrz    G    C        0      0        2 
  27  chr27_2160466     ZBoe    G    C      0.5      1        2 
  27  chr27_2160466     ZGre    G    C        0      0        2 
  27  chr27_2160466     ZHar    G    C        0      0        2 
  27  chr27_2160466   Sample    G    C        0      0        2 
  27  chr27_2161999     AAsi    T    C        0      0        2 
  27  chr27_2161999     AKia    T    C        0      0        2 
  27  chr27_2161999     AOna    T    C        0      0        2 
  27  chr27_2161999     ASom    T    C        0      0        2 
  27  chr27_2161999     HCab    T    C        0      0        2 
  27  chr27_2161999     HPrz    T    C      0.5      1        2 
  27  chr27_2161999     ZBoe    T    C        0      0        2 
  27  chr27_2161999     ZGre    T    C        0      0        2 
  27  chr27_2161999     ZHar    T    C        0      0        2 
  27  chr27_2161999   Sample    T    C        0      0        2 
  27  chr27_2163390     AAsi    T    C        0      0        2 
  27  chr27_2163390     AKia    T    C        0      0        2 
  27  chr27_2163390     AOna    T    C        0      0        2 
  27  chr27_2163390     ASom    T    C        0      0        2 
  27  chr27_2163390     HCab    T    C        0      0        2 
  27  chr27_2163390     HPrz    T    C        0      0        2 
  27  chr27_2163390     ZBoe    T    C        0      0        2 
  27  chr27_2163390     ZGre    T    C        0      0        2 
  27  chr27_2163390     ZHar    T    C      0.5      1        2 
  27  chr27_2163390   Sample    T    C        0      0        2 
  27  chr27_2167422     AAsi    G    C        0      0        2 
  27  chr27_2167422     AKia    G    C        1      2        2 
  27  chr27_2167422     AOna    G    C        1      2        2 
  27  chr27_2167422     ASom    G    C        0      0        2 
  27  chr27_2167422     HCab    G    C        0      0        2 
  27  chr27_2167422     HPrz    G    C        0      0        2 
  27  chr27_2167422     ZBoe    G    C        0      0        2 
  27  chr27_2167422     ZGre    G    C        0      0        2 
  27  chr27_2167422     ZHar    G    C        0      0        2 
  27  chr27_2167422   Sample    G    C        0      0        2 
  27  chr27_2170304     AAsi    T    G        0      0        2 
  27  chr27_2170304     AKia    T    G        0      0        2 
  27  chr27_2170304     AOna    T    G        0      0        2 
  27  chr27_2170304     ASom    T    G        0      0        2 
  27  chr27_2170304     HCab    T    G        0      0        2 
  27  chr27_2170304     HPrz    T    G        0      0        2 
  27  chr27_2170304     ZBoe    T    G        0      0        2 
  27  chr27_2170304     ZGre    T    G        0      0        2 
  27  chr27_2170304     ZHar    T    G        1      2        2 
  27  chr27_2170304   Sample    T    G        0      0        2 
  27  chr27_2170532     AAsi    T    G        0      0        2 
  27  chr27_2170532     AKia    T    G        0      0        2 
  27  chr27_2170532     AOna    T    G        0      0        2 
  27  chr27_2170532     ASom    T    G        0      0        2 
  27  chr27_2170532     HCab    T    G        0      0        2 
  27  chr27_2170532     HPrz    T    G        0      0        2 
  27  chr27_2170532     ZBoe    T    G      0.5      1        2 
  27  chr27_2170532     ZGre    T    G        1      2        2 
  27  chr27_2170532     ZHar    T    G        0      0        2 
  27  chr27_2170532   Sample    T    G        0      0        2 
  27  chr27_2171407     AAsi    T    C        0      0        2 
  27  chr27_2171407     AKia    T    C        0      0        2 
  27  chr27_2171407     AOna    T    C        0      0        2 
  27  chr27_2171407     ASom    T    C        0      0        2 
  27  chr27_2171407     HCab    T    C        1      2        2 
  27  chr27_2171407     HPrz    T    C        1      2        2 
  27  chr27_2171407     ZBoe    T    C        0      0        2 
  27  chr27_2171407     ZGre    T    C        0      0        2 
  27  chr27_2171407     ZHar    T    C        0      0        2 
  27  chr27_2171407   Sample    T    C        0      0        2 
  27  chr27_2191668     AAsi    A    G        1      2        2 
  27  chr27_2191668     AKia    A    G        0      0        2 
  27  chr27_2191668     AOna    A    G        0      0        2 
  27  chr27_2191668     ASom    A    G      0.5      1        2 
  27  chr27_2191668     HCab    A    G        0      0        2 
  27  chr27_2191668     HPrz    A    G        0      0        2 
  27  chr27_2191668     ZBoe    A    G        0      0        2 
  27  chr27_2191668     ZGre    A    G        0      0        2 
  27  chr27_2191668     ZHar    A    G        0      0        2 
  27  chr27_2191668   Sample    A    G        0      0        2 
  27  chr27_2196885     AAsi    C    A        0      0        2 
  27  chr27_2196885     AKia    C    A        0      0        2 
  27  chr27_2196885     AOna    C    A        0      0        2 
  27  chr27_2196885     ASom    C    A        0      0        2 
  27  chr27_2196885     HCab    C    A        1      2        2 
  27  chr27_2196885     HPrz    C    A        1      2        2 
  27  chr27_2196885     ZBoe    C    A        0      0        2 
  27  chr27_2196885     ZGre    C    A        0      0        2 
  27  chr27_2196885     ZHar    C    A        0      0        2 
  27  chr27_2196885   Sample    C    A        0      0        2 
  27  chr27_2198020     AAsi    C    T        0      0        2 
  27  chr27_2198020     AKia    C    T        0      0        2 
  27  chr27_2198020     AOna    C    T        0      0        2 
  27  chr27_2198020     ASom    C    T        0      0        2 
  27  chr27_2198020     HCab    C    T        0      0        2 
  27  chr27_2198020     HPrz    C    T        0      0        2 
  27  chr27_2198020     ZBoe    C    T      0.5      1        2 
  27  chr27_2198020     ZGre    C    T        0      0        2 
  27  chr27_2198020     ZHar    C    T        0      0        2 
  27  chr27_2198020   Sample    C    T        0      0        2 
  27  chr27_2200848     AAsi    T    G        0      0        2 
  27  chr27_2200848     AKia    T    G        0      0        2 
  27  chr27_2200848     AOna    T    G        0      0        2 
  27  chr27_2200848     ASom    T    G        0      0        2 
  27  chr27_2200848     HCab    T    G        0      0        2 
  27  chr27_2200848     HPrz    T    G        0      0        2 
  27  chr27_2200848     ZBoe    T    G        0      0        2 
  27  chr27_2200848     ZGre    T    G        0      0        2 
  27  chr27_2200848     ZHar    T    G      0.5      1        2 
  27  chr27_2200848   Sample    T    G        0      0        2 
  27  chr27_2219100     AAsi    A    G        0      0        2 
  27  chr27_2219100     AKia    A    G        0      0        2 
  27  chr27_2219100     AOna    A    G        0      0        2 
  27  chr27_2219100     ASom    A    G        0      0        2 
  27  chr27_2219100     HCab    A    G        1      2        2 
  27  chr27_2219100     HPrz    A    G      0.5      1        2 
  27  chr27_2219100     ZBoe    A    G        0      0        2 
  27  chr27_2219100     ZGre    A    G        0      0        2 
  27  chr27_2219100     ZHar    A    G        0      0        2 
  27  chr27_2219100   Sample    A    G        0      0        2 
  27  chr27_2220057     AAsi    A    C        0      0        2 
  27  chr27_2220057     AKia    A    C        0      0        2 
  27  chr27_2220057     AOna    A    C        0      0        2 
  27  chr27_2220057     ASom    A    C        0      0        2 
  27  chr27_2220057     HCab    A    C        0      0        2 
  27  chr27_2220057     HPrz    A    C        0      0        2 
  27  chr27_2220057     ZBoe    A    C        0      0        2 
  27  chr27_2220057     ZGre    A    C        0      0        2 
  27  chr27_2220057     ZHar    A    C        1      2        2 
  27  chr27_2220057   Sample    A    C        0      0        2 
  27  chr27_2221378     AAsi    G    T        0      0        2 
  27  chr27_2221378     AKia    G    T        0      0        2 
  27  chr27_2221378     AOna    G    T        0      0        2 
  27  chr27_2221378     ASom    G    T      0.5      1        2 
  27  chr27_2221378     HCab    G    T        0      0        2 
  27  chr27_2221378     HPrz    G    T        0      0        2 
  27  chr27_2221378     ZBoe    G    T        0      0        2 
  27  chr27_2221378     ZGre    G    T        0      0        2 
  27  chr27_2221378     ZHar    G    T        0      0        2 
  27  chr27_2221378   Sample    G    T        0      0        2 
  27  chr27_2223124     AAsi    C    T        0      0        2 
  27  chr27_2223124     AKia    C    T        0      0        2 
  27  chr27_2223124     AOna    C    T        0      0        2 
  27  chr27_2223124     ASom    C    T        0      0        2 
  27  chr27_2223124     HCab    C    T        0      0        2 
  27  chr27_2223124     HPrz    C    T        0      0        2 
  27  chr27_2223124     ZBoe    C    T        1      2        2 
  27  chr27_2223124     ZGre    C    T        1      2        2 
  27  chr27_2223124     ZHar    C    T        1      2        2 
  27  chr27_2223124   Sample    C    T        0      0        2 
  27  chr27_2228250     AAsi    T    A        0      0        2 
  27  chr27_2228250     AKia    T    A        0      0        2 
  27  chr27_2228250     AOna    T    A        0      0        2 
  27  chr27_2228250     ASom    T    A        0      0        2 
  27  chr27_2228250     HCab    T    A        0      0        2 
  27  chr27_2228250     HPrz    T    A        0      0        2 
  27  chr27_2228250     ZBoe    T    A        1      2        2 
  27  chr27_2228250     ZGre    T    A        1      2        2 
  27  chr27_2228250     ZHar    T    A        1      2        2 
  27  chr27_2228250   Sample    T    A        0      0        2 
  27  chr27_2244399     AAsi    T    C        0      0        2 
  27  chr27_2244399     AKia    T    C        0      0        2 
  27  chr27_2244399     AOna    T    C        0      0        2 
  27  chr27_2244399     ASom    T    C        0      0        2 
  27  chr27_2244399     HCab    T    C        0      0        2 
  27  chr27_2244399     HPrz    T    C        0      0        2 
  27  chr27_2244399     ZBoe    T    C        0      0        2 
  27  chr27_2244399     ZGre    T    C        1      2        2 
  27  chr27_2244399     ZHar    T    C        0      0        2 
  27  chr27_2244399   Sample    T    C        0      0        2 
  27  chr27_2247627     AAsi    C    T        0      0        2 
  27  chr27_2247627     AKia    C    T        0      0        2 
  27  chr27_2247627     AOna    C    T        0      0        2 
  27  chr27_2247627     ASom    C    T      0.5      1        2 
  27  chr27_2247627     HCab    C    T        0      0        2 
  27  chr27_2247627     HPrz    C    T        0      0        2 
  27  chr27_2247627     ZBoe    C    T        0      0        2 
  27  chr27_2247627     ZGre    C    T        0      0        2 
  27  chr27_2247627     ZHar    C    T        0      0        2 
  27  chr27_2247627   Sample    C    T        0      0        2 
  27  chr27_2252843     AAsi    T    C        0      0        2 
  27  chr27_2252843     AKia    T    C        1      2        2 
  27  chr27_2252843     AOna    T    C        1      2        2 
  27  chr27_2252843     ASom    T    C        0      0        2 
  27  chr27_2252843     HCab    T    C        1      2        2 
  27  chr27_2252843     HPrz    T    C        1      2        2 
  27  chr27_2252843     ZBoe    T    C        0      0        2 
  27  chr27_2252843     ZGre    T    C        0      0        2 
  27  chr27_2252843     ZHar    T    C        0      0        2 
  27  chr27_2252843   Sample    T    C        0      0        2 
  27  chr27_2256191     AAsi    A    G        0      0        2 
  27  chr27_2256191     AKia    A    G        0      0        2 
  27  chr27_2256191     AOna    A    G        0      0        2 
  27  chr27_2256191     ASom    A    G        0      0        2 
  27  chr27_2256191     HCab    A    G        0      0        2 
  27  chr27_2256191     HPrz    A    G        0      0        2 
  27  chr27_2256191     ZBoe    A    G      0.5      1        2 
  27  chr27_2256191     ZGre    A    G        0      0        2 
  27  chr27_2256191     ZHar    A    G        0      0        2 
  27  chr27_2256191   Sample    A    G        0      0        2 
  27  chr27_2258346     AAsi    C    T        0      0        2 
  27  chr27_2258346     AKia    C    T        0      0        2 
  27  chr27_2258346     AOna    C    T        0      0        2 
  27  chr27_2258346     ASom    C    T        0      0        2 
  27  chr27_2258346     HCab    C    T      0.5      1        2 
  27  chr27_2258346     HPrz    C    T        0      0        2 
  27  chr27_2258346     ZBoe    C    T        0      0        2 
  27  chr27_2258346     ZGre    C    T        0      0        2 
  27  chr27_2258346     ZHar    C    T        0      0        2 
  27  chr27_2258346   Sample    C    T        0      0        2 
  27  chr27_2258781     AAsi    C    A        1      2        2 
  27  chr27_2258781     AKia    C    A        0      0        2 
  27  chr27_2258781     AOna    C    A        0      0        2 
  27  chr27_2258781     ASom    C    A        0      0        2 
  27  chr27_2258781     HCab    C    A        0      0        2 
  27  chr27_2258781     HPrz    C    A        0      0        2 
  27  chr27_2258781     ZBoe    C    A        0      0        2 
  27  chr27_2258781     ZGre    C    A        0      0        2 
  27  chr27_2258781     ZHar    C    A        0      0        2 
  27  chr27_2258781   Sample    C    A        0      0        2 
  27  chr27_2263690     AAsi    G    T        0      0        2 
  27  chr27_2263690     AKia    G    T        0      0        2 
  27  chr27_2263690     AOna    G    T        0      0        2 
  27  chr27_2263690     ASom    G    T        0      0        2 
  27  chr27_2263690     HCab    G    T        1      2        2 
  27  chr27_2263690     HPrz    G    T        1      2        2 
  27  chr27_2263690     ZBoe    G    T        0      0        2 
  27  chr27_2263690     ZGre    G    T        0      0        2 
  27  chr27_2263690     ZHar    G    T        0      0        2 
  27  chr27_2263690   Sample    G    T        0      0        2 
  27  chr27_2270265     AAsi    A    G        1      2        2 
  27  chr27_2270265     AKia    A    G      0.5      1        2 
  27  chr27_2270265     AOna    A    G        0      0        2 
  27  chr27_2270265     ASom    A    G        1      2        2 
  27  chr27_2270265     HCab    A    G        0      0        2 
  27  chr27_2270265     HPrz    A    G        0      0        2 
  27  chr27_2270265     ZBoe    A    G        1      2        2 
  27  chr27_2270265     ZGre    A    G        0      0        2 
  27  chr27_2270265     ZHar    A    G        0      0        2 
  27  chr27_2270265   Sample    A    G        1      2        2 
  27  chr27_2279109     AAsi    A    G        0      0        2 
  27  chr27_2279109     AKia    A    G        0      0        2 
  27  chr27_2279109     AOna    A    G        0      0        2 
  27  chr27_2279109     ASom    A    G        0      0        2 
  27  chr27_2279109     HCab    A    G        1      2        2 
  27  chr27_2279109     HPrz    A    G        1      2        2 
  27  chr27_2279109     ZBoe    A    G        0      0        2 
  27  chr27_2279109     ZGre    A    G        0      0        2 
  27  chr27_2279109     ZHar    A    G        0      0        2 
  27  chr27_2279109   Sample    A    G        0      0        2 
  27  chr27_2285986     AAsi    C    T        0      0        2 
  27  chr27_2285986     AKia    C    T        0      0        2 
  27  chr27_2285986     AOna    C    T        0      0        2 
  27  chr27_2285986     ASom    C    T        0      0        2 
  27  chr27_2285986     HCab    C    T        1      2        2 
  27  chr27_2285986     HPrz    C    T        1      2        2 
  27  chr27_2285986     ZBoe    C    T        0      0        2 
  27  chr27_2285986     ZGre    C    T        0      0        2 
  27  chr27_2285986     ZHar    C    T        0      0        2 
  27  chr27_2285986   Sample    C    T        0      0        2 
  27  chr27_2291321     AAsi    T    A      0.5      1        2 
  27  chr27_2291321     AKia    T    A        0      0        2 
  27  chr27_2291321     AOna    T    A        0      0        2 
  27  chr27_2291321     ASom    T    A        0      0        2 
  27  chr27_2291321     HCab    T    A        0      0        2 
  27  chr27_2291321     HPrz    T    A        0      0        2 
  27  chr27_2291321     ZBoe    T    A        0      0        2 
  27  chr27_2291321     ZGre    T    A        0      0        2 
  27  chr27_2291321     ZHar    T    A        0      0        2 
  27  chr27_2291321   Sample    T    A        0      0        2 
  27  chr27_2294606     AAsi    A    G        0      0        2 
  27  chr27_2294606     AKia    A    G        1      2        2 
  27  chr27_2294606     AOna    A    G        1      2        2 
  27  chr27_2294606     ASom    A    G        0      0        2 
  27  chr27_2294606     HCab    A    G        0      0        2 
  27  chr27_2294606     HPrz    A    G        0      0        2 
  27  chr27_2294606     ZBoe    A    G        0      0        2 
  27  chr27_2294606     ZGre    A    G        0      0        2 
  27  chr27_2294606     ZHar    A    G        0      0        2 
  27  chr27_2294606   Sample    A    G        0      0        2 
  27  chr27_2301834     AAsi    G    T        0      0        2 
  27  chr27_2301834     AKia    G    T        0      0        2 
  27  chr27_2301834     AOna    G    T        1      2        2 
  27  chr27_2301834     ASom    G    T        0      0        2 
  27  chr27_2301834     HCab    G    T        0      0        2 
  27  chr27_2301834     HPrz    G    T        0      0        2 
  27  chr27_2301834     ZBoe    G    T        0      0        2 
  27  chr27_2301834     ZGre    G    T        0      0        2 
  27  chr27_2301834     ZHar    G    T        0      0        2 
  27  chr27_2301834   Sample    G    T        0      0        2 
  27  chr27_2304351     AAsi    A    G        0      0        2 
  27  chr27_2304351     AKia    A    G        0      0        2 
  27  chr27_2304351     AOna    A    G        0      0        2 
  27  chr27_2304351     ASom    A    G        0      0        2 
  27  chr27_2304351     HCab    A    G        1      2        2 
  27  chr27_2304351     HPrz    A    G        1      2        2 
  27  chr27_2304351     ZBoe    A    G        0      0        2 
  27  chr27_2304351     ZGre    A    G        0      0        2 
  27  chr27_2304351     ZHar    A    G        0      0        2 
  27  chr27_2304351   Sample    A    G        0      0        2 
  27  chr27_2305879     AAsi    T    C        0      0        2 
  27  chr27_2305879     AKia    T    C        0      0        2 
  27  chr27_2305879     AOna    T    C        0      0        2 
  27  chr27_2305879     ASom    T    C        0      0        2 
  27  chr27_2305879     HCab    T    C        1      2        2 
  27  chr27_2305879     HPrz    T    C        1      2        2 
  27  chr27_2305879     ZBoe    T    C        0      0        2 
  27  chr27_2305879     ZGre    T    C        0      0        2 
  27  chr27_2305879     ZHar    T    C        0      0        2 
  27  chr27_2305879   Sample    T    C        0      0        2 
  27  chr27_2308218     AAsi    T    G        0      0        2 
  27  chr27_2308218     AKia    T    G        1      2        2 
  27  chr27_2308218     AOna    T    G        1      2        2 
  27  chr27_2308218     ASom    T    G        0      0        2 
  27  chr27_2308218     HCab    T    G        0      0        2 
  27  chr27_2308218     HPrz    T    G        0      0        2 
  27  chr27_2308218     ZBoe    T    G        0      0        2 
  27  chr27_2308218     ZGre    T    G        0      0        2 
  27  chr27_2308218     ZHar    T    G        0      0        2 
  27  chr27_2308218   Sample    T    G        0      0        2 
  27  chr27_2308747     AAsi    T    C        0      0        2 
  27  chr27_2308747     AKia    T    C        0      0        2 
  27  chr27_2308747     AOna    T    C        0      0        2 
  27  chr27_2308747     ASom    T    C        0      0        2 
  27  chr27_2308747     HCab    T    C        0      0        2 
  27  chr27_2308747     HPrz    T    C        0      0        2 
  27  chr27_2308747     ZBoe    T    C        1      2        2 
  27  chr27_2308747     ZGre    T    C        0      0        2 
  27  chr27_2308747     ZHar    T    C        0      0        2 
  27  chr27_2308747   Sample    T    C        0      0        2 
  27  chr27_2313703     AAsi    C    T        0      0        2 
  27  chr27_2313703     AKia    C    T        1      2        2 
  27  chr27_2313703     AOna    C    T        1      2        2 
  27  chr27_2313703     ASom    C    T        0      0        2 
  27  chr27_2313703     HCab    C    T        0      0        2 
  27  chr27_2313703     HPrz    C    T        0      0        2 
  27  chr27_2313703     ZBoe    C    T        1      2        2 
  27  chr27_2313703     ZGre    C    T        0      0        2 
  27  chr27_2313703     ZHar    C    T        1      2        2 
  27  chr27_2313703   Sample    C    T        0      0        2 
  27  chr27_2317000     AAsi    A    G        0      0        2 
  27  chr27_2317000     AKia    A    G        0      0        2 
  27  chr27_2317000     AOna    A    G        0      0        2 
  27  chr27_2317000     ASom    A    G        0      0        2 
  27  chr27_2317000     HCab    A    G        0      0        2 
  27  chr27_2317000     HPrz    A    G      0.5      1        2 
  27  chr27_2317000     ZBoe    A    G        0      0        2 
  27  chr27_2317000     ZGre    A    G        0      0        2 
  27  chr27_2317000     ZHar    A    G        0      0        2 
  27  chr27_2317000   Sample    A    G        0      0        2 
  27  chr27_2329587     AAsi    C    T        0      0        2 
  27  chr27_2329587     AKia    C    T        0      0        2 
  27  chr27_2329587     AOna    C    T        0      0        2 
  27  chr27_2329587     ASom    C    T        0      0        2 
  27  chr27_2329587     HCab    C    T        0      0        2 
  27  chr27_2329587     HPrz    C    T        0      0        2 
  27  chr27_2329587     ZBoe    C    T        0      0        2 
  27  chr27_2329587     ZGre    C    T      0.5      1        2 
  27  chr27_2329587     ZHar    C    T        0      0        2 
  27  chr27_2329587   Sample    C    T        0      0        2 
  27  chr27_2332012     AAsi    G    C        0      0        2 
  27  chr27_2332012     AKia    G    C        0      0        2 
  27  chr27_2332012     AOna    G    C        0      0        2 
  27  chr27_2332012     ASom    G    C        0      0        2 
  27  chr27_2332012     HCab    G    C        0      0        2 
  27  chr27_2332012     HPrz    G    C      0.5      1        2 
  27  chr27_2332012     ZBoe    G    C        0      0        2 
  27  chr27_2332012     ZGre    G    C        0      0        2 
  27  chr27_2332012     ZHar    G    C        0      0        2 
  27  chr27_2332012   Sample    G    C        0      0        2 
  27  chr27_2332289     AAsi    G    A        0      0        2 
  27  chr27_2332289     AKia    G    A        1      2        2 
  27  chr27_2332289     AOna    G    A        1      2        2 
  27  chr27_2332289     ASom    G    A        0      0        2 
  27  chr27_2332289     HCab    G    A        0      0        2 
  27  chr27_2332289     HPrz    G    A        0      0        2 
  27  chr27_2332289     ZBoe    G    A        0      0        2 
  27  chr27_2332289     ZGre    G    A        0      0        2 
  27  chr27_2332289     ZHar    G    A        0      0        2 
  27  chr27_2332289   Sample    G    A        0      0        2 
  27  chr27_2341551     AAsi    C    T        0      0        2 
  27  chr27_2341551     AKia    C    T        0      0        2 
  27  chr27_2341551     AOna    C    T        0      0        2 
  27  chr27_2341551     ASom    C    T        0      0        2 
  27  chr27_2341551     HCab    C    T        0      0        2 
  27  chr27_2341551     HPrz    C    T      0.5      1        2 
  27  chr27_2341551     ZBoe    C    T        0      0        2 
  27  chr27_2341551     ZGre    C    T        0      0        2 
  27  chr27_2341551     ZHar    C    T        0      0        2 
  27  chr27_2341551   Sample    C    T        0      0        2 
  27  chr27_2346910     AAsi    A    C        0      0        2 
  27  chr27_2346910     AKia    A    C        0      0        2 
  27  chr27_2346910     AOna    A    C        0      0        2 
  27  chr27_2346910     ASom    A    C        0      0        2 
  27  chr27_2346910     HCab    A    C        1      2        2 
  27  chr27_2346910     HPrz    A    C        1      2        2 
  27  chr27_2346910     ZBoe    A    C        0      0        2 
  27  chr27_2346910     ZGre    A    C        0      0        2 
  27  chr27_2346910     ZHar    A    C        0      0        2 
  27  chr27_2346910   Sample    A    C        0      0        2 
  27  chr27_2357636     AAsi    T    C        1      2        2 
  27  chr27_2357636     AKia    T    C        0      0        2 
  27  chr27_2357636     AOna    T    C        0      0        2 
  27  chr27_2357636     ASom    T    C        1      2        2 
  27  chr27_2357636     HCab    T    C        0      0        2 
  27  chr27_2357636     HPrz    T    C        0      0        2 
  27  chr27_2357636     ZBoe    T    C        0      0        2 
  27  chr27_2357636     ZGre    T    C        0      0        2 
  27  chr27_2357636     ZHar    T    C        0      0        2 
  27  chr27_2357636   Sample    T    C        1      2        2 
  27  chr27_2362622     AAsi    C    T        0      0        2 
  27  chr27_2362622     AKia    C    T        0      0        2 
  27  chr27_2362622     AOna    C    T        0      0        2 
  27  chr27_2362622     ASom    C    T        0      0        2 
  27  chr27_2362622     HCab    C    T        1      2        2 
  27  chr27_2362622     HPrz    C    T        1      2        2 
  27  chr27_2362622     ZBoe    C    T        0      0        2 
  27  chr27_2362622     ZGre    C    T        0      0        2 
  27  chr27_2362622     ZHar    C    T        0      0        2 
  27  chr27_2362622   Sample    C    T        0      0        2 
  27  chr27_2367313     AAsi    T    C        0      0        2 
  27  chr27_2367313     AKia    T    C        0      0        2 
  27  chr27_2367313     AOna    T    C        0      0        2 
  27  chr27_2367313     ASom    T    C        0      0        2 
  27  chr27_2367313     HCab    T    C      0.5      1        2 
  27  chr27_2367313     HPrz    T    C        0      0        2 
  27  chr27_2367313     ZBoe    T    C        0      0        2 
  27  chr27_2367313     ZGre    T    C        0      0        2 
  27  chr27_2367313     ZHar    T    C        0      0        2 
  27  chr27_2367313   Sample    T    C        0      0        2 
  27  chr27_2369151     AAsi    A    G        0      0        2 
  27  chr27_2369151     AKia    A    G        0      0        2 
  27  chr27_2369151     AOna    A    G        0      0        2 
  27  chr27_2369151     ASom    A    G        0      0        2 
  27  chr27_2369151     HCab    A    G        0      0        2 
  27  chr27_2369151     HPrz    A    G        0      0        2 
  27  chr27_2369151     ZBoe    A    G        0      0        2 
  27  chr27_2369151     ZGre    A    G        1      2        2 
  27  chr27_2369151     ZHar    A    G        0      0        2 
  27  chr27_2369151   Sample    A    G        0      0        2 
  27  chr27_2369318     AAsi    T    C        0      0        2 
  27  chr27_2369318     AKia    T    C        1      2        2 
  27  chr27_2369318     AOna    T    C        0      0        2 
  27  chr27_2369318     ASom    T    C        0      0        2 
  27  chr27_2369318     HCab    T    C        0      0        2 
  27  chr27_2369318     HPrz    T    C        0      0        2 
  27  chr27_2369318     ZBoe    T    C        0      0        2 
  27  chr27_2369318     ZGre    T    C        0      0        2 
  27  chr27_2369318     ZHar    T    C        0      0        2 
  27  chr27_2369318   Sample    T    C        0      0        2 
  27  chr27_2372728     AAsi    A    T        0      0        2 
  27  chr27_2372728     AKia    A    T        1      2        2 
  27  chr27_2372728     AOna    A    T        1      2        2 
  27  chr27_2372728     ASom    A    T        0      0        2 
  27  chr27_2372728     HCab    A    T        1      2        2 
  27  chr27_2372728     HPrz    A    T        1      2        2 
  27  chr27_2372728     ZBoe    A    T        0      0        2 
  27  chr27_2372728     ZGre    A    T        0      0        2 
  27  chr27_2372728     ZHar    A    T        0      0        2 
  27  chr27_2372728   Sample    A    T        0      0        2 
  27  chr27_2384762     AAsi    T    C        0      0        2 
  27  chr27_2384762     AKia    T    C        0      0        2 
  27  chr27_2384762     AOna    T    C        0      0        2 
  27  chr27_2384762     ASom    T    C        0      0        2 
  27  chr27_2384762     HCab    T    C        0      0        2 
  27  chr27_2384762     HPrz    T    C      0.5      1        2 
  27  chr27_2384762     ZBoe    T    C        0      0        2 
  27  chr27_2384762     ZGre    T    C        0      0        2 
  27  chr27_2384762     ZHar    T    C        0      0        2 
  27  chr27_2384762   Sample    T    C        0      0        2 
  27  chr27_2388697     AAsi    G    C        0      0        2 
  27  chr27_2388697     AKia    G    C        0      0        2 
  27  chr27_2388697     AOna    G    C        0      0        2 
  27  chr27_2388697     ASom    G    C        0      0        2 
  27  chr27_2388697     HCab    G    C        0      0        2 
  27  chr27_2388697     HPrz    G    C        0      0        2 
  27  chr27_2388697     ZBoe    G    C        0      0        2 
  27  chr27_2388697     ZGre    G    C        1      2        2 
  27  chr27_2388697     ZHar    G    C        0      0        2 
  27  chr27_2388697   Sample    G    C        0      0        2 
  27  chr27_2403341     AAsi    T    C        0      0        2 
  27  chr27_2403341     AKia    T    C        0      0        2 
  27  chr27_2403341     AOna    T    C        1      2        2 
  27  chr27_2403341     ASom    T    C        0      0        2 
  27  chr27_2403341     HCab    T    C        0      0        2 
  27  chr27_2403341     HPrz    T    C        0      0        2 
  27  chr27_2403341     ZBoe    T    C        0      0        2 
  27  chr27_2403341     ZGre    T    C        0      0        2 
  27  chr27_2403341     ZHar    T    C        0      0        2 
  27  chr27_2403341   Sample    T    C        0      0        2 
  27  chr27_2403482     AAsi    G    A        0      0        2 
  27  chr27_2403482     AKia    G    A        1      2        2 
  27  chr27_2403482     AOna    G    A        1      2        2 
  27  chr27_2403482     ASom    G    A        0      0        2 
  27  chr27_2403482     HCab    G    A        0      0        2 
  27  chr27_2403482     HPrz    G    A        0      0        2 
  27  chr27_2403482     ZBoe    G    A        0      0        2 
  27  chr27_2403482     ZGre    G    A        0      0        2 
  27  chr27_2403482     ZHar    G    A        0      0        2 
  27  chr27_2403482   Sample    G    A        0      0        2 
  27  chr27_2409993     AAsi    G    A        0      0        2 
  27  chr27_2409993     AKia    G    A        0      0        2 
  27  chr27_2409993     AOna    G    A        0      0        2 
  27  chr27_2409993     ASom    G    A        0      0        2 
  27  chr27_2409993     HCab    G    A        1      2        2 
  27  chr27_2409993     HPrz    G    A        1      2        2 
  27  chr27_2409993     ZBoe    G    A        0      0        2 
  27  chr27_2409993     ZGre    G    A        0      0        2 
  27  chr27_2409993     ZHar    G    A        0      0        2 
  27  chr27_2409993   Sample    G    A        0      0        2 
  27  chr27_2410875     AAsi    T    C        0      0        2 
  27  chr27_2410875     AKia    T    C        0      0        2 
  27  chr27_2410875     AOna    T    C        0      0        2 
  27  chr27_2410875     ASom    T    C        0      0        2 
  27  chr27_2410875     HCab    T    C        1      2        2 
  27  chr27_2410875     HPrz    T    C        1      2        2 
  27  chr27_2410875     ZBoe    T    C        0      0        2 
  27  chr27_2410875     ZGre    T    C        0      0        2 
  27  chr27_2410875     ZHar    T    C        0      0        2 
  27  chr27_2410875   Sample    T    C        0      0        2 
  27  chr27_2411068     AAsi    A    G        0      0        2 
  27  chr27_2411068     AKia    A    G        0      0        2 
  27  chr27_2411068     AOna    A    G        0      0        2 
  27  chr27_2411068     ASom    A    G        0      0        2 
  27  chr27_2411068     HCab    A    G        0      0        2 
  27  chr27_2411068     HPrz    A    G        0      0        2 
  27  chr27_2411068     ZBoe    A    G        0      0        2 
  27  chr27_2411068     ZGre    A    G        1      2        2 
  27  chr27_2411068     ZHar    A    G        0      0        2 
  27  chr27_2411068   Sample    A    G        0      0        2 
  27  chr27_2422819     AAsi    C    G        0      0        2 
  27  chr27_2422819     AKia    C    G        0      0        2 
  27  chr27_2422819     AOna    C    G        0      0        2 
  27  chr27_2422819     ASom    C    G        0      0        2 
  27  chr27_2422819     HCab    C    G        0      0        2 
  27  chr27_2422819     HPrz    C    G        0      0        2 
  27  chr27_2422819     ZBoe    C    G        0      0        2 
  27  chr27_2422819     ZGre    C    G        1      2        2 
  27  chr27_2422819     ZHar    C    G        0      0        2 
  27  chr27_2422819   Sample    C    G        0      0        2 
  27  chr27_2425362     AAsi    G    A      0.5      1        2 
  27  chr27_2425362     AKia    G    A        0      0        2 
  27  chr27_2425362     AOna    G    A        0      0        2 
  27  chr27_2425362     ASom    G    A      0.5      1        2 
  27  chr27_2425362     HCab    G    A        0      0        2 
  27  chr27_2425362     HPrz    G    A        0      0        2 
  27  chr27_2425362     ZBoe    G    A        0      0        2 
  27  chr27_2425362     ZGre    G    A        0      0        2 
  27  chr27_2425362     ZHar    G    A        0      0        2 
  27  chr27_2425362   Sample    G    A        0      0        2 
  27  chr27_2431636     AAsi    C    A        0      0        2 
  27  chr27_2431636     AKia    C    A        1      2        2 
  27  chr27_2431636     AOna    C    A        1      2        2 
  27  chr27_2431636     ASom    C    A        0      0        2 
  27  chr27_2431636     HCab    C    A        0      0        2 
  27  chr27_2431636     HPrz    C    A        0      0        2 
  27  chr27_2431636     ZBoe    C    A        0      0        2 
  27  chr27_2431636     ZGre    C    A        0      0        2 
  27  chr27_2431636     ZHar    C    A        0      0        2 
  27  chr27_2431636   Sample    C    A        0      0        2 
  27  chr27_2441599     AAsi    G    A        0      0        2 
  27  chr27_2441599     AKia    G    A        0      0        2 
  27  chr27_2441599     AOna    G    A        0      0        2 
  27  chr27_2441599     ASom    G    A        0      0        2 
  27  chr27_2441599     HCab    G    A        0      0        2 
  27  chr27_2441599     HPrz    G    A      0.5      1        2 
  27  chr27_2441599     ZBoe    G    A        0      0        2 
  27  chr27_2441599     ZGre    G    A        0      0        2 
  27  chr27_2441599     ZHar    G    A        0      0        2 
  27  chr27_2441599   Sample    G    A        0      0        2 
  27  chr27_2446430     AAsi    G    A        0      0        2 
  27  chr27_2446430     AKia    G    A        1      2        2 
  27  chr27_2446430     AOna    G    A        1      2        2 
  27  chr27_2446430     ASom    G    A        0      0        2 
  27  chr27_2446430     HCab    G    A        1      2        2 
  27  chr27_2446430     HPrz    G    A        1      2        2 
  27  chr27_2446430     ZBoe    G    A        0      0        2 
  27  chr27_2446430     ZGre    G    A        0      0        2 
  27  chr27_2446430     ZHar    G    A        0      0        2 
  27  chr27_2446430   Sample    G    A        0      0        2 
  27  chr27_2451749     AAsi    C    A        0      0        2 
  27  chr27_2451749     AKia    C    A        0      0        2 
  27  chr27_2451749     AOna    C    A        0      0        2 
  27  chr27_2451749     ASom    C    A        0      0        2 
  27  chr27_2451749     HCab    C    A        1      2        2 
  27  chr27_2451749     HPrz    C    A        1      2        2 
  27  chr27_2451749     ZBoe    C    A        0      0        2 
  27  chr27_2451749     ZGre    C    A        0      0        2 
  27  chr27_2451749     ZHar    C    A        0      0        2 
  27  chr27_2451749   Sample    C    A        0      0        2 
  27  chr27_2452526     AAsi    A    G        0      0        2 
  27  chr27_2452526     AKia    A    G      0.5      1        2 
  27  chr27_2452526     AOna    A    G        0      0        2 
  27  chr27_2452526     ASom    A    G        0      0        2 
  27  chr27_2452526     HCab    A    G        0      0        2 
  27  chr27_2452526     HPrz    A    G        0      0        2 
  27  chr27_2452526     ZBoe    A    G      0.5      1        2 
  27  chr27_2452526     ZGre    A    G        0      0        2 
  27  chr27_2452526     ZHar    A    G        0      0        2 
  27  chr27_2452526   Sample    A    G        0      0        2 
  27  chr27_2454451     AAsi    A    G        0      0        2 
  27  chr27_2454451     AKia    A    G        0      0        2 
  27  chr27_2454451     AOna    A    G        0      0        2 
  27  chr27_2454451     ASom    A    G        0      0        2 
  27  chr27_2454451     HCab    A    G        1      2        2 
  27  chr27_2454451     HPrz    A    G        1      2        2 
  27  chr27_2454451     ZBoe    A    G        0      0        2 
  27  chr27_2454451     ZGre    A    G        0      0        2 
  27  chr27_2454451     ZHar    A    G        0      0        2 
  27  chr27_2454451   Sample    A    G        0      0        2 
  27  chr27_2456918     AAsi    G    T        0      0        2 
  27  chr27_2456918     AKia    G    T        0      0        2 
  27  chr27_2456918     AOna    G    T        0      0        2 
  27  chr27_2456918     ASom    G    T        0      0        2 
  27  chr27_2456918     HCab    G    T      0.5      1        2 
  27  chr27_2456918     HPrz    G    T      0.5      1        2 
  27  chr27_2456918     ZBoe    G    T        0      0        2 
  27  chr27_2456918     ZGre    G    T        0      0        2 
  27  chr27_2456918     ZHar    G    T        0      0        2 
  27  chr27_2456918   Sample    G    T        0      0        2 
  27  chr27_2457369     AAsi    C    T        0      0        2 
  27  chr27_2457369     AKia    C    T        0      0        2 
  27  chr27_2457369     AOna    C    T        0      0        2 
  27  chr27_2457369     ASom    C    T        0      0        2 
  27  chr27_2457369     HCab    C    T        0      0        2 
  27  chr27_2457369     HPrz    C    T        0      0        2 
  27  chr27_2457369     ZBoe    C    T        0      0        2 
  27  chr27_2457369     ZGre    C    T        0      0        2 
  27  chr27_2457369     ZHar    C    T        1      2        2 
  27  chr27_2457369   Sample    C    T        0      0        2 
  27  chr27_2460934     AAsi    C    T        0      0        2 
  27  chr27_2460934     AKia    C    T        0      0        2 
  27  chr27_2460934     AOna    C    T        0      0        2 
  27  chr27_2460934     ASom    C    T        0      0        2 
  27  chr27_2460934     HCab    C    T        0      0        2 
  27  chr27_2460934     HPrz    C    T        0      0        2 
  27  chr27_2460934     ZBoe    C    T      0.5      1        2 
  27  chr27_2460934     ZGre    C    T        0      0        2 
  27  chr27_2460934     ZHar    C    T        0      0        2 
  27  chr27_2460934   Sample    C    T        0      0        2 
  27  chr27_2462646     AAsi    G    A        0      0        2 
  27  chr27_2462646     AKia    G    A        0      0        2 
  27  chr27_2462646     AOna    G    A        0      0        2 
  27  chr27_2462646     ASom    G    A        0      0        2 
  27  chr27_2462646     HCab    G    A        0      0        2 
  27  chr27_2462646     HPrz    G    A        0      0        2 
  27  chr27_2462646     ZBoe    G    A        0      0        2 
  27  chr27_2462646     ZGre    G    A      0.5      1        2 
  27  chr27_2462646     ZHar    G    A        0      0        2 
  27  chr27_2462646   Sample    G    A        0      0        2 
  27  chr27_2465628     AAsi    T    C        1      2        2 
  27  chr27_2465628     AKia    T    C        0      0        2 
  27  chr27_2465628     AOna    T    C        0      0        2 
  27  chr27_2465628     ASom    T    C        1      2        2 
  27  chr27_2465628     HCab    T    C        0      0        2 
  27  chr27_2465628     HPrz    T    C        0      0        2 
  27  chr27_2465628     ZBoe    T    C        0      0        2 
  27  chr27_2465628     ZGre    T    C        0      0        2 
  27  chr27_2465628     ZHar    T    C        0      0        2 
  27  chr27_2465628   Sample    T    C        1      2        2 
  27  chr27_2466974     AAsi    T    C        0      0        2 
  27  chr27_2466974     AKia    T    C        0      0        2 
  27  chr27_2466974     AOna    T    C        0      0        2 
  27  chr27_2466974     ASom    T    C        0      0        2 
  27  chr27_2466974     HCab    T    C        0      0        2 
  27  chr27_2466974     HPrz    T    C      0.5      1        2 
  27  chr27_2466974     ZBoe    T    C        0      0        2 
  27  chr27_2466974     ZGre    T    C        0      0        2 
  27  chr27_2466974     ZHar    T    C        0      0        2 
  27  chr27_2466974   Sample    T    C        0      0        2 
  27  chr27_2474571     AAsi    A    G        0      0        2 
  27  chr27_2474571     AKia    A    G        0      0        2 
  27  chr27_2474571     AOna    A    G        1      2        2 
  27  chr27_2474571     ASom    A    G      0.5      1        2 
  27  chr27_2474571     HCab    A    G        0      0        2 
  27  chr27_2474571     HPrz    A    G        0      0        2 
  27  chr27_2474571     ZBoe    A    G        0      0        2 
  27  chr27_2474571     ZGre    A    G        0      0        2 
  27  chr27_2474571     ZHar    A    G        0      0        2 
  27  chr27_2474571   Sample    A    G        0      0        2 
  27  chr27_2494506     AAsi    G    T        0      0        2 
  27  chr27_2494506     AKia    G    T        0      0        2 
  27  chr27_2494506     AOna    G    T        0      0        2 
  27  chr27_2494506     ASom    G    T        0      0        2 
  27  chr27_2494506     HCab    G    T        0      0        2 
  27  chr27_2494506     HPrz    G    T      0.5      1        2 
  27  chr27_2494506     ZBoe    G    T        0      0        2 
  27  chr27_2494506     ZGre    G    T        0      0        2 
  27  chr27_2494506     ZHar    G    T        0      0        2 
  27  chr27_2494506   Sample    G    T        0      0        2 
  27  chr27_2502156     AAsi    C    T        0      0        2 
  27  chr27_2502156     AKia    C    T        0      0        2 
  27  chr27_2502156     AOna    C    T        0      0        2 
  27  chr27_2502156     ASom    C    T        0      0        2 
  27  chr27_2502156     HCab    C    T        1      2        2 
  27  chr27_2502156     HPrz    C    T        1      2        2 
  27  chr27_2502156     ZBoe    C    T        0      0        2 
  27  chr27_2502156     ZGre    C    T        0      0        2 
  27  chr27_2502156     ZHar    C    T        0      0        2 
  27  chr27_2502156   Sample    C    T        0      0        2 
  27  chr27_2509006     AAsi    C    T        0      0        2 
  27  chr27_2509006     AKia    C    T        0      0        2 
  27  chr27_2509006     AOna    C    T        0      0        2 
  27  chr27_2509006     ASom    C    T        0      0        2 
  27  chr27_2509006     HCab    C    T        0      0        2 
  27  chr27_2509006     HPrz    C    T        0      0        2 
  27  chr27_2509006     ZBoe    C    T      0.5      1        2 
  27  chr27_2509006     ZGre    C    T        1      2        2 
  27  chr27_2509006     ZHar    C    T        1      2        2 
  27  chr27_2509006   Sample    C    T        0      0        2 
  27  chr27_2509060     AAsi    C    A        0      0        2 
  27  chr27_2509060     AKia    C    A        0      0        2 
  27  chr27_2509060     AOna    C    A        0      0        2 
  27  chr27_2509060     ASom    C    A        0      0        2 
  27  chr27_2509060     HCab    C    A        0      0        2 
  27  chr27_2509060     HPrz    C    A        0      0        2 
  27  chr27_2509060     ZBoe    C    A        1      2        2 
  27  chr27_2509060     ZGre    C    A        1      2        2 
  27  chr27_2509060     ZHar    C    A        1      2        2 
  27  chr27_2509060   Sample    C    A        0      0        2 
  27  chr27_2519649     AAsi    A    C        0      0        2 
  27  chr27_2519649     AKia    A    C        0      0        2 
  27  chr27_2519649     AOna    A    C        0      0        2 
  27  chr27_2519649     ASom    A    C        0      0        2 
  27  chr27_2519649     HCab    A    C        1      2        2 
  27  chr27_2519649     HPrz    A    C        1      2        2 
  27  chr27_2519649     ZBoe    A    C        0      0        2 
  27  chr27_2519649     ZGre    A    C        0      0        2 
  27  chr27_2519649     ZHar    A    C        0      0        2 
  27  chr27_2519649   Sample    A    C        0      0        2 
  27  chr27_2519703     AAsi    T    C        0      0        2 
  27  chr27_2519703     AKia    T    C        1      2        2 
  27  chr27_2519703     AOna    T    C        1      2        2 
  27  chr27_2519703     ASom    T    C        0      0        2 
  27  chr27_2519703     HCab    T    C        0      0        2 
  27  chr27_2519703     HPrz    T    C        0      0        2 
  27  chr27_2519703     ZBoe    T    C        0      0        2 
  27  chr27_2519703     ZGre    T    C        0      0        2 
  27  chr27_2519703     ZHar    T    C        0      0        2 
  27  chr27_2519703   Sample    T    C        0      0        2 
  27  chr27_2520784     AAsi    G    A        0      0        2 
  27  chr27_2520784     AKia    G    A        0      0        2 
  27  chr27_2520784     AOna    G    A        0      0        2 
  27  chr27_2520784     ASom    G    A        0      0        2 
  27  chr27_2520784     HCab    G    A        1      2        2 
  27  chr27_2520784     HPrz    G    A        1      2        2 
  27  chr27_2520784     ZBoe    G    A        0      0        2 
  27  chr27_2520784     ZGre    G    A        0      0        2 
  27  chr27_2520784     ZHar    G    A        0      0        2 
  27  chr27_2520784   Sample    G    A        0      0        2 
  27  chr27_2524719     AAsi    T    A        0      0        2 
  27  chr27_2524719     AKia    T    A        1      2        2 
  27  chr27_2524719     AOna    T    A        1      2        2 
  27  chr27_2524719     ASom    T    A        0      0        2 
  27  chr27_2524719     HCab    T    A        0      0        2 
  27  chr27_2524719     HPrz    T    A        0      0        2 
  27  chr27_2524719     ZBoe    T    A        0      0        2 
  27  chr27_2524719     ZGre    T    A        0      0        2 
  27  chr27_2524719     ZHar    T    A        0      0        2 
  27  chr27_2524719   Sample    T    A        0      0        2 
  27  chr27_2526709     AAsi    C    A        0      0        2 
  27  chr27_2526709     AKia    C    A        0      0        2 
  27  chr27_2526709     AOna    C    A        0      0        2 
  27  chr27_2526709     ASom    C    A      0.5      1        2 
  27  chr27_2526709     HCab    C    A        0      0        2 
  27  chr27_2526709     HPrz    C    A        0      0        2 
  27  chr27_2526709     ZBoe    C    A        0      0        2 
  27  chr27_2526709     ZGre    C    A        0      0        2 
  27  chr27_2526709     ZHar    C    A        0      0        2 
  27  chr27_2526709   Sample    C    A        0      0        2 
  27  chr27_2537559     AAsi    C    T        0      0        2 
  27  chr27_2537559     AKia    C    T        0      0        2 
  27  chr27_2537559     AOna    C    T        0      0        2 
  27  chr27_2537559     ASom    C    T      0.5      1        2 
  27  chr27_2537559     HCab    C    T        0      0        2 
  27  chr27_2537559     HPrz    C    T        0      0        2 
  27  chr27_2537559     ZBoe    C    T        0      0        2 
  27  chr27_2537559     ZGre    C    T        0      0        2 
  27  chr27_2537559     ZHar    C    T        0      0        2 
  27  chr27_2537559   Sample    C    T        0      0        2 
  27  chr27_2565488     AAsi    G    C        0      0        2 
  27  chr27_2565488     AKia    G    C        0      0        2 
  27  chr27_2565488     AOna    G    C        0      0        2 
  27  chr27_2565488     ASom    G    C      0.5      1        2 
  27  chr27_2565488     HCab    G    C        0      0        2 
  27  chr27_2565488     HPrz    G    C        0      0        2 
  27  chr27_2565488     ZBoe    G    C        0      0        2 
  27  chr27_2565488     ZGre    G    C        0      0        2 
  27  chr27_2565488     ZHar    G    C        0      0        2 
  27  chr27_2565488   Sample    G    C        0      0        2 
  27  chr27_2577821     AAsi    G    A        0      0        2 
  27  chr27_2577821     AKia    G    A        1      2        2 
  27  chr27_2577821     AOna    G    A        1      2        2 
  27  chr27_2577821     ASom    G    A        0      0        2 
  27  chr27_2577821     HCab    G    A        1      2        2 
  27  chr27_2577821     HPrz    G    A        1      2        2 
  27  chr27_2577821     ZBoe    G    A        0      0        2 
  27  chr27_2577821     ZGre    G    A        0      0        2 
  27  chr27_2577821     ZHar    G    A        0      0        2 
  27  chr27_2577821   Sample    G    A        0      0        2 
  27  chr27_2577986     AAsi    C    A        0      0        2 
  27  chr27_2577986     AKia    C    A        1      2        2 
  27  chr27_2577986     AOna    C    A        1      2        2 
  27  chr27_2577986     ASom    C    A        0      0        2 
  27  chr27_2577986     HCab    C    A        0      0        2 
  27  chr27_2577986     HPrz    C    A        0      0        2 
  27  chr27_2577986     ZBoe    C    A        0      0        2 
  27  chr27_2577986     ZGre    C    A        0      0        2 
  27  chr27_2577986     ZHar    C    A        0      0        2 
  27  chr27_2577986   Sample    C    A        0      0        2 
  27  chr27_2578877     AAsi    T    G        0      0        2 
  27  chr27_2578877     AKia    T    G        1      2        2 
  27  chr27_2578877     AOna    T    G        1      2        2 
  27  chr27_2578877     ASom    T    G        0      0        2 
  27  chr27_2578877     HCab    T    G        0      0        2 
  27  chr27_2578877     HPrz    T    G        0      0        2 
  27  chr27_2578877     ZBoe    T    G        0      0        2 
  27  chr27_2578877     ZGre    T    G        0      0        2 
  27  chr27_2578877     ZHar    T    G        0      0        2 
  27  chr27_2578877   Sample    T    G        0      0        2 
  27  chr27_2593685     AAsi    C    T        0      0        2 
  27  chr27_2593685     AKia    C    T        0      0        2 
  27  chr27_2593685     AOna    C    T        0      0        2 
  27  chr27_2593685     ASom    C    T        0      0        2 
  27  chr27_2593685     HCab    C    T        0      0        2 
  27  chr27_2593685     HPrz    C    T        0      0        2 
  27  chr27_2593685     ZBoe    C    T      0.5      1        2 
  27  chr27_2593685     ZGre    C    T        0      0        2 
  27  chr27_2593685     ZHar    C    T        0      0        2 
  27  chr27_2593685   Sample    C    T        0      0        2 
  27  chr27_2601566     AAsi    C    T        0      0        2 
  27  chr27_2601566     AKia    C    T        0      0        2 
  27  chr27_2601566     AOna    C    T        0      0        2 
  27  chr27_2601566     ASom    C    T        0      0        2 
  27  chr27_2601566     HCab    C    T        0      0        2 
  27  chr27_2601566     HPrz    C    T      0.5      1        2 
  27  chr27_2601566     ZBoe    C    T        0      0        2 
  27  chr27_2601566     ZGre    C    T        0      0        2 
  27  chr27_2601566     ZHar    C    T        0      0        2 
  27  chr27_2601566   Sample    C    T        0      0        2 
  27  chr27_2609611     AAsi    T    C        0      0        2 
  27  chr27_2609611     AKia    T    C        0      0        2 
  27  chr27_2609611     AOna    T    C        0      0        2 
  27  chr27_2609611     ASom    T    C        0      0        2 
  27  chr27_2609611     HCab    T    C        0      0        2 
  27  chr27_2609611     HPrz    T    C        0      0        2 
  27  chr27_2609611     ZBoe    T    C      0.5      1        2 
  27  chr27_2609611     ZGre    T    C        0      0        2 
  27  chr27_2609611     ZHar    T    C        0      0        2 
  27  chr27_2609611   Sample    T    C        0      0        2 
  27  chr27_2609963     AAsi    A    T        0      0        2 
  27  chr27_2609963     AKia    A    T        0      0        2 
  27  chr27_2609963     AOna    A    T        0      0        2 
  27  chr27_2609963     ASom    A    T        0      0        2 
  27  chr27_2609963     HCab    A    T        0      0        2 
  27  chr27_2609963     HPrz    A    T        0      0        2 
  27  chr27_2609963     ZBoe    A    T        0      0        2 
  27  chr27_2609963     ZGre    A    T      0.5      1        2 
  27  chr27_2609963     ZHar    A    T        0      0        2 
  27  chr27_2609963   Sample    A    T        0      0        2 
  27  chr27_2611807     AAsi    T    C        0      0        2 
  27  chr27_2611807     AKia    T    C        0      0        2 
  27  chr27_2611807     AOna    T    C        0      0        2 
  27  chr27_2611807     ASom    T    C        0      0        2 
  27  chr27_2611807     HCab    T    C        1      2        2 
  27  chr27_2611807     HPrz    T    C        1      2        2 
  27  chr27_2611807     ZBoe    T    C        0      0        2 
  27  chr27_2611807     ZGre    T    C        0      0        2 
  27  chr27_2611807     ZHar    T    C        0      0        2 
  27  chr27_2611807   Sample    T    C        0      0        2 
  27  chr27_2615306     AAsi    A    G        1      2        2 
  27  chr27_2615306     AKia    A    G        0      0        2 
  27  chr27_2615306     AOna    A    G        0      0        2 
  27  chr27_2615306     ASom    A    G        1      2        2 
  27  chr27_2615306     HCab    A    G        0      0        2 
  27  chr27_2615306     HPrz    A    G        0      0        2 
  27  chr27_2615306     ZBoe    A    G        0      0        2 
  27  chr27_2615306     ZGre    A    G        0      0        2 
  27  chr27_2615306     ZHar    A    G        0      0        2 
  27  chr27_2615306   Sample    A    G        1      2        2 
  27  chr27_2620318     AAsi    C    T        0      0        2 
  27  chr27_2620318     AKia    C    T        0      0        2 
  27  chr27_2620318     AOna    C    T        0      0        2 
  27  chr27_2620318     ASom    C    T        0      0        2 
  27  chr27_2620318     HCab    C    T        0      0        2 
  27  chr27_2620318     HPrz    C    T      0.5      1        2 
  27  chr27_2620318     ZBoe    C    T        0      0        2 
  27  chr27_2620318     ZGre    C    T        0      0        2 
  27  chr27_2620318     ZHar    C    T        0      0        2 
  27  chr27_2620318   Sample    C    T        0      0        2 
  27  chr27_2629389     AAsi    C    T        0      0        2 
  27  chr27_2629389     AKia    C    T        0      0        2 
  27  chr27_2629389     AOna    C    T        0      0        2 
  27  chr27_2629389     ASom    C    T        0      0        2 
  27  chr27_2629389     HCab    C    T        1      2        2 
  27  chr27_2629389     HPrz    C    T        1      2        2 
  27  chr27_2629389     ZBoe    C    T        0      0        2 
  27  chr27_2629389     ZGre    C    T        0      0        2 
  27  chr27_2629389     ZHar    C    T        0      0        2 
  27  chr27_2629389   Sample    C    T        0      0        2 
  27  chr27_2631360     AAsi    T    C        0      0        2 
  27  chr27_2631360     AKia    T    C        0      0        2 
  27  chr27_2631360     AOna    T    C        0      0        2 
  27  chr27_2631360     ASom    T    C        0      0        2 
  27  chr27_2631360     HCab    T    C        0      0        2 
  27  chr27_2631360     HPrz    T    C        0      0        2 
  27  chr27_2631360     ZBoe    T    C        0      0        2 
  27  chr27_2631360     ZGre    T    C        0      0        2 
  27  chr27_2631360     ZHar    T    C        1      2        2 
  27  chr27_2631360   Sample    T    C        0      0        2 
  27  chr27_2632667     AAsi    T    C        0      0        2 
  27  chr27_2632667     AKia    T    C        0      0        2 
  27  chr27_2632667     AOna    T    C        0      0        2 
  27  chr27_2632667     ASom    T    C        0      0        2 
  27  chr27_2632667     HCab    T    C        0      0        2 
  27  chr27_2632667     HPrz    T    C        0      0        2 
  27  chr27_2632667     ZBoe    T    C      0.5      1        2 
  27  chr27_2632667     ZGre    T    C        0      0        2 
  27  chr27_2632667     ZHar    T    C        0      0        2 
  27  chr27_2632667   Sample    T    C        0      0        2 
  27  chr27_2643747     AAsi    T    C        0      0        2 
  27  chr27_2643747     AKia    T    C        0      0        2 
  27  chr27_2643747     AOna    T    C        0      0        2 
  27  chr27_2643747     ASom    T    C      0.5      1        2 
  27  chr27_2643747     HCab    T    C        0      0        2 
  27  chr27_2643747     HPrz    T    C        0      0        2 
  27  chr27_2643747     ZBoe    T    C        0      0        2 
  27  chr27_2643747     ZGre    T    C        0      0        2 
  27  chr27_2643747     ZHar    T    C        0      0        2 
  27  chr27_2643747   Sample    T    C        1      2        2 
  27  chr27_2651549     AAsi    C    T        0      0        2 
  27  chr27_2651549     AKia    C    T        0      0        2 
  27  chr27_2651549     AOna    C    T        0      0        2 
  27  chr27_2651549     ASom    C    T        0      0        2 
  27  chr27_2651549     HCab    C    T        1      2        2 
  27  chr27_2651549     HPrz    C    T        1      2        2 
  27  chr27_2651549     ZBoe    C    T        0      0        2 
  27  chr27_2651549     ZGre    C    T        0      0        2 
  27  chr27_2651549     ZHar    C    T        0      0        2 
  27  chr27_2651549   Sample    C    T        0      0        2 
  27  chr27_2653967     AAsi    A    G        0      0        2 
  27  chr27_2653967     AKia    A    G        0      0        2 
  27  chr27_2653967     AOna    A    G        0      0        2 
  27  chr27_2653967     ASom    A    G        0      0        2 
  27  chr27_2653967     HCab    A    G        0      0        2 
  27  chr27_2653967     HPrz    A    G        0      0        2 
  27  chr27_2653967     ZBoe    A    G        0      0        2 
  27  chr27_2653967     ZGre    A    G      0.5      1        2 
  27  chr27_2653967     ZHar    A    G        0      0        2 
  27  chr27_2653967   Sample    A    G        0      0        2 
  27  chr27_2657057     AAsi    C    G        0      0        2 
  27  chr27_2657057     AKia    C    G        0      0        2 
  27  chr27_2657057     AOna    C    G        0      0        2 
  27  chr27_2657057     ASom    C    G        0      0        2 
  27  chr27_2657057     HCab    C    G        0      0        2 
  27  chr27_2657057     HPrz    C    G        0      0        2 
  27  chr27_2657057     ZBoe    C    G      0.5      1        2 
  27  chr27_2657057     ZGre    C    G        0      0        2 
  27  chr27_2657057     ZHar    C    G        0      0        2 
  27  chr27_2657057   Sample    C    G        0      0        2 
  27  chr27_2662298     AAsi    G    C        0      0        2 
  27  chr27_2662298     AKia    G    C        0      0        2 
  27  chr27_2662298     AOna    G    C        0      0        2 
  27  chr27_2662298     ASom    G    C        0      0        2 
  27  chr27_2662298     HCab    G    C        0      0        2 
  27  chr27_2662298     HPrz    G    C        0      0        2 
  27  chr27_2662298     ZBoe    G    C        0      0        2 
  27  chr27_2662298     ZGre    G    C        0      0        2 
  27  chr27_2662298     ZHar    G    C        1      2        2 
  27  chr27_2662298   Sample    G    C        0      0        2 
  27  chr27_2666534     AAsi    C    T        0      0        2 
  27  chr27_2666534     AKia    C    T        0      0        2 
  27  chr27_2666534     AOna    C    T        0      0        2 
  27  chr27_2666534     ASom    C    T        0      0        2 
  27  chr27_2666534     HCab    C    T        1      2        2 
  27  chr27_2666534     HPrz    C    T        1      2        2 
  27  chr27_2666534     ZBoe    C    T        0      0        2 
  27  chr27_2666534     ZGre    C    T        0      0        2 
  27  chr27_2666534     ZHar    C    T        0      0        2 
  27  chr27_2666534   Sample    C    T        0      0        2 
  27  chr27_2667626     AAsi    C    A        0      0        2 
  27  chr27_2667626     AKia    C    A        0      0        2 
  27  chr27_2667626     AOna    C    A        0      0        2 
  27  chr27_2667626     ASom    C    A      0.5      1        2 
  27  chr27_2667626     HCab    C    A        0      0        2 
  27  chr27_2667626     HPrz    C    A        0      0        2 
  27  chr27_2667626     ZBoe    C    A        0      0        2 
  27  chr27_2667626     ZGre    C    A        0      0        2 
  27  chr27_2667626     ZHar    C    A        0      0        2 
  27  chr27_2667626   Sample    C    A        0      0        2 
  27  chr27_2669006     AAsi    A    G        0      0        2 
  27  chr27_2669006     AKia    A    G        0      0        2 
  27  chr27_2669006     AOna    A    G        0      0        2 
  27  chr27_2669006     ASom    A    G        0      0        2 
  27  chr27_2669006     HCab    A    G        0      0        2 
  27  chr27_2669006     HPrz    A    G        0      0        2 
  27  chr27_2669006     ZBoe    A    G      0.5      1        2 
  27  chr27_2669006     ZGre    A    G        0      0        2 
  27  chr27_2669006     ZHar    A    G        0      0        2 
  27  chr27_2669006   Sample    A    G        0      0        2 
  27  chr27_2669111     AAsi    C    T        0      0        2 
  27  chr27_2669111     AKia    C    T        1      2        2 
  27  chr27_2669111     AOna    C    T        1      2        2 
  27  chr27_2669111     ASom    C    T        0      0        2 
  27  chr27_2669111     HCab    C    T        0      0        2 
  27  chr27_2669111     HPrz    C    T        0      0        2 
  27  chr27_2669111     ZBoe    C    T        0      0        2 
  27  chr27_2669111     ZGre    C    T        0      0        2 
  27  chr27_2669111     ZHar    C    T        0      0        2 
  27  chr27_2669111   Sample    C    T        0      0        2 
  27  chr27_2673259     AAsi    T    C        0      0        2 
  27  chr27_2673259     AKia    T    C        0      0        2 
  27  chr27_2673259     AOna    T    C        0      0        2 
  27  chr27_2673259     ASom    T    C        0      0        2 
  27  chr27_2673259     HCab    T    C        1      2        2 
  27  chr27_2673259     HPrz    T    C        1      2        2 
  27  chr27_2673259     ZBoe    T    C        0      0        2 
  27  chr27_2673259     ZGre    T    C        0      0        2 
  27  chr27_2673259     ZHar    T    C        0      0        2 
  27  chr27_2673259   Sample    T    C        0      0        2 
  27  chr27_2685617     AAsi    C    T        0      0        2 
  27  chr27_2685617     AKia    C    T        0      0        2 
  27  chr27_2685617     AOna    C    T        0      0        2 
  27  chr27_2685617     ASom    C    T        0      0        2 
  27  chr27_2685617     HCab    C    T        1      2        2 
  27  chr27_2685617     HPrz    C    T        1      2        2 
  27  chr27_2685617     ZBoe    C    T        0      0        2 
  27  chr27_2685617     ZGre    C    T        0      0        2 
  27  chr27_2685617     ZHar    C    T        0      0        2 
  27  chr27_2685617   Sample    C    T        0      0        2 
  27  chr27_2697919     AAsi    G    A        1      2        2 
  27  chr27_2697919     AKia    G    A        0      0        2 
  27  chr27_2697919     AOna    G    A        0      0        2 
  27  chr27_2697919     ASom    G    A        1      2        2 
  27  chr27_2697919     HCab    G    A        0      0        2 
  27  chr27_2697919     HPrz    G    A        0      0        2 
  27  chr27_2697919     ZBoe    G    A        0      0        2 
  27  chr27_2697919     ZGre    G    A        0      0        2 
  27  chr27_2697919     ZHar    G    A        0      0        2 
  27  chr27_2697919   Sample    G    A        1      2        2 
  27  chr27_2699135     AAsi    T    G        1      2        2 
  27  chr27_2699135     AKia    T    G        1      2        2 
  27  chr27_2699135     AOna    T    G        1      2        2 
  27  chr27_2699135     ASom    T    G        1      2        2 
  27  chr27_2699135     HCab    T    G        0      0        2 
  27  chr27_2699135     HPrz    T    G        0      0        2 
  27  chr27_2699135     ZBoe    T    G        0      0        2 
  27  chr27_2699135     ZGre    T    G        0      0        2 
  27  chr27_2699135     ZHar    T    G        0      0        2 
  27  chr27_2699135   Sample    T    G        1      2        2 
  27  chr27_2699420     AAsi    A    C        0      0        2 
  27  chr27_2699420     AKia    A    C        0      0        2 
  27  chr27_2699420     AOna    A    C        0      0        2 
  27  chr27_2699420     ASom    A    C        0      0        2 
  27  chr27_2699420     HCab    A    C        0      0        2 
  27  chr27_2699420     HPrz    A    C        0      0        2 
  27  chr27_2699420     ZBoe    A    C        0      0        2 
  27  chr27_2699420     ZGre    A    C        1      2        2 
  27  chr27_2699420     ZHar    A    C        0      0        2 
  27  chr27_2699420   Sample    A    C        0      0        2 
  27  chr27_2738476     AAsi    G    T        1      2        2 
  27  chr27_2738476     AKia    G    T        0      0        2 
  27  chr27_2738476     AOna    G    T        0      0        2 
  27  chr27_2738476     ASom    G    T        1      2        2 
  27  chr27_2738476     HCab    G    T        0      0        2 
  27  chr27_2738476     HPrz    G    T        0      0        2 
  27  chr27_2738476     ZBoe    G    T        0      0        2 
  27  chr27_2738476     ZGre    G    T        0      0        2 
  27  chr27_2738476     ZHar    G    T        0      0        2 
  27  chr27_2738476   Sample    G    T        1      2        2 
  27  chr27_2745840     AAsi    C    T        0      0        2 
  27  chr27_2745840     AKia    C    T        1      2        2 
  27  chr27_2745840     AOna    C    T        1      2        2 
  27  chr27_2745840     ASom    C    T        0      0        2 
  27  chr27_2745840     HCab    C    T        0      0        2 
  27  chr27_2745840     HPrz    C    T        0      0        2 
  27  chr27_2745840     ZBoe    C    T        0      0        2 
  27  chr27_2745840     ZGre    C    T        0      0        2 
  27  chr27_2745840     ZHar    C    T        0      0        2 
  27  chr27_2745840   Sample    C    T        0      0        2 
  27  chr27_2747014     AAsi    G    C        0      0        2 
  27  chr27_2747014     AKia    G    C        0      0        2 
  27  chr27_2747014     AOna    G    C        0      0        2 
  27  chr27_2747014     ASom    G    C        0      0        2 
  27  chr27_2747014     HCab    G    C        0      0        2 
  27  chr27_2747014     HPrz    G    C        0      0        2 
  27  chr27_2747014     ZBoe    G    C        0      0        2 
  27  chr27_2747014     ZGre    G    C      0.5      1        2 
  27  chr27_2747014     ZHar    G    C        0      0        2 
  27  chr27_2747014   Sample    G    C        0      0        2 
  27  chr27_2767448     AAsi    G    A        0      0        2 
  27  chr27_2767448     AKia    G    A        0      0        2 
  27  chr27_2767448     AOna    G    A        0      0        2 
  27  chr27_2767448     ASom    G    A      0.5      1        2 
  27  chr27_2767448     HCab    G    A        0      0        2 
  27  chr27_2767448     HPrz    G    A        0      0        2 
  27  chr27_2767448     ZBoe    G    A        0      0        2 
  27  chr27_2767448     ZGre    G    A        0      0        2 
  27  chr27_2767448     ZHar    G    A        0      0        2 
  27  chr27_2767448   Sample    G    A        0      0        2 
  27  chr27_2772783     AAsi    G    A        0      0        2 
  27  chr27_2772783     AKia    G    A        0      0        2 
  27  chr27_2772783     AOna    G    A        0      0        2 
  27  chr27_2772783     ASom    G    A        0      0        2 
  27  chr27_2772783     HCab    G    A        1      2        2 
  27  chr27_2772783     HPrz    G    A      0.5      1        2 
  27  chr27_2772783     ZBoe    G    A        0      0        2 
  27  chr27_2772783     ZGre    G    A        0      0        2 
  27  chr27_2772783     ZHar    G    A        0      0        2 
  27  chr27_2772783   Sample    G    A        0      0        2 
  27  chr27_2777220     AAsi    C    T        0      0        2 
  27  chr27_2777220     AKia    C    T        0      0        2 
  27  chr27_2777220     AOna    C    T        0      0        2 
  27  chr27_2777220     ASom    C    T      0.5      1        2 
  27  chr27_2777220     HCab    C    T        0      0        2 
  27  chr27_2777220     HPrz    C    T        0      0        2 
  27  chr27_2777220     ZBoe    C    T        0      0        2 
  27  chr27_2777220     ZGre    C    T        0      0        2 
  27  chr27_2777220     ZHar    C    T        0      0        2 
  27  chr27_2777220   Sample    C    T        0      0        2 
  27  chr27_2804812     AAsi    G    A        0      0        2 
  27  chr27_2804812     AKia    G    A        1      2        2 
  27  chr27_2804812     AOna    G    A        1      2        2 
  27  chr27_2804812     ASom    G    A        0      0        2 
  27  chr27_2804812     HCab    G    A        0      0        2 
  27  chr27_2804812     HPrz    G    A        0      0        2 
  27  chr27_2804812     ZBoe    G    A        0      0        2 
  27  chr27_2804812     ZGre    G    A        0      0        2 
  27  chr27_2804812     ZHar    G    A        0      0        2 
  27  chr27_2804812   Sample    G    A        0      0        2 
  27  chr27_2812747     AAsi    A    G        0      0        2 
  27  chr27_2812747     AKia    A    G        0      0        2 
  27  chr27_2812747     AOna    A    G        0      0        2 
  27  chr27_2812747     ASom    A    G        0      0        2 
  27  chr27_2812747     HCab    A    G        0      0        2 
  27  chr27_2812747     HPrz    A    G        0      0        2 
  27  chr27_2812747     ZBoe    A    G        0      0        2 
  27  chr27_2812747     ZGre    A    G        0      0        2 
  27  chr27_2812747     ZHar    A    G        1      2        2 
  27  chr27_2812747   Sample    A    G        0      0        2 
  27  chr27_2815343     AAsi    A    C        0      0        2 
  27  chr27_2815343     AKia    A    C        0      0        2 
  27  chr27_2815343     AOna    A    C        0      0        2 
  27  chr27_2815343     ASom    A    C        0      0        2 
  27  chr27_2815343     HCab    A    C        0      0        2 
  27  chr27_2815343     HPrz    A    C        0      0        2 
  27  chr27_2815343     ZBoe    A    C        0      0        2 
  27  chr27_2815343     ZGre    A    C        1      2        2 
  27  chr27_2815343     ZHar    A    C        0      0        2 
  27  chr27_2815343   Sample    A    C        0      0        2 
  27  chr27_2816012     AAsi    G    C        0      0        2 
  27  chr27_2816012     AKia    G    C        0      0        2 
  27  chr27_2816012     AOna    G    C        0      0        2 
  27  chr27_2816012     ASom    G    C        0      0        2 
  27  chr27_2816012     HCab    G    C        1      2        2 
  27  chr27_2816012     HPrz    G    C        1      2        2 
  27  chr27_2816012     ZBoe    G    C        0      0        2 
  27  chr27_2816012     ZGre    G    C        0      0        2 
  27  chr27_2816012     ZHar    G    C        0      0        2 
  27  chr27_2816012   Sample    G    C        0      0        2 
  27  chr27_2817549     AAsi    T    C        0      0        2 
  27  chr27_2817549     AKia    T    C        0      0        2 
  27  chr27_2817549     AOna    T    C        0      0        2 
  27  chr27_2817549     ASom    T    C        0      0        2 
  27  chr27_2817549     HCab    T    C        0      0        2 
  27  chr27_2817549     HPrz    T    C      0.5      1        2 
  27  chr27_2817549     ZBoe    T    C        0      0        2 
  27  chr27_2817549     ZGre    T    C        0      0        2 
  27  chr27_2817549     ZHar    T    C        0      0        2 
  27  chr27_2817549   Sample    T    C        0      0        2 
  27  chr27_2822110     AAsi    G    C        0      0        2 
  27  chr27_2822110     AKia    G    C        1      2        2 
  27  chr27_2822110     AOna    G    C        1      2        2 
  27  chr27_2822110     ASom    G    C        0      0        2 
  27  chr27_2822110     HCab    G    C        0      0        2 
  27  chr27_2822110     HPrz    G    C        0      0        2 
  27  chr27_2822110     ZBoe    G    C        0      0        2 
  27  chr27_2822110     ZGre    G    C        0      0        2 
  27  chr27_2822110     ZHar    G    C        0      0        2 
  27  chr27_2822110   Sample    G    C        0      0        2 
  27  chr27_2834956     AAsi    A    G        0      0        2 
  27  chr27_2834956     AKia    A    G        0      0        2 
  27  chr27_2834956     AOna    A    G        0      0        2 
  27  chr27_2834956     ASom    A    G        0      0        2 
  27  chr27_2834956     HCab    A    G        1      2        2 
  27  chr27_2834956     HPrz    A    G        1      2        2 
  27  chr27_2834956     ZBoe    A    G        0      0        2 
  27  chr27_2834956     ZGre    A    G        0      0        2 
  27  chr27_2834956     ZHar    A    G        0      0        2 
  27  chr27_2834956   Sample    A    G        0      0        2 
  27  chr27_2837795     AAsi    C    A        0      0        2 
  27  chr27_2837795     AKia    C    A        0      0        2 
  27  chr27_2837795     AOna    C    A        0      0        2 
  27  chr27_2837795     ASom    C    A        0      0        2 
  27  chr27_2837795     HCab    C    A        1      2        2 
  27  chr27_2837795     HPrz    C    A        1      2        2 
  27  chr27_2837795     ZBoe    C    A        0      0        2 
  27  chr27_2837795     ZGre    C    A        0      0        2 
  27  chr27_2837795     ZHar    C    A        0      0        2 
  27  chr27_2837795   Sample    C    A        0      0        2 
  27  chr27_2858988     AAsi    G    A        0      0        2 
  27  chr27_2858988     AKia    G    A        0      0        2 
  27  chr27_2858988     AOna    G    A        0      0        2 
  27  chr27_2858988     ASom    G    A        0      0        2 
  27  chr27_2858988     HCab    G    A        0      0        2 
  27  chr27_2858988     HPrz    G    A        0      0        2 
  27  chr27_2858988     ZBoe    G    A        0      0        2 
  27  chr27_2858988     ZGre    G    A        0      0        2 
  27  chr27_2858988     ZHar    G    A        1      2        2 
  27  chr27_2858988   Sample    G    A        0      0        2 
  27  chr27_2867981     AAsi    G    A        0      0        2 
  27  chr27_2867981     AKia    G    A        0      0        2 
  27  chr27_2867981     AOna    G    A        0      0        2 
  27  chr27_2867981     ASom    G    A        0      0        2 
  27  chr27_2867981     HCab    G    A        0      0        2 
  27  chr27_2867981     HPrz    G    A        0      0        2 
  27  chr27_2867981     ZBoe    G    A        0      0        2 
  27  chr27_2867981     ZGre    G    A        0      0        2 
  27  chr27_2867981     ZHar    G    A        1      2        2 
  27  chr27_2867981   Sample    G    A        0      0        2 
  27  chr27_2868926     AAsi    A    G        0      0        2 
  27  chr27_2868926     AKia    A    G        0      0        2 
  27  chr27_2868926     AOna    A    G        0      0        2 
  27  chr27_2868926     ASom    A    G        0      0        2 
  27  chr27_2868926     HCab    A    G        0      0        2 
  27  chr27_2868926     HPrz    A    G        0      0        2 
  27  chr27_2868926     ZBoe    A    G        0      0        2 
  27  chr27_2868926     ZGre    A    G        0      0        2 
  27  chr27_2868926     ZHar    A    G        1      2        2 
  27  chr27_2868926   Sample    A    G        0      0        2 
  27  chr27_2871519     AAsi    A    G        0      0        2 
  27  chr27_2871519     AKia    A    G        0      0        2 
  27  chr27_2871519     AOna    A    G        0      0        2 
  27  chr27_2871519     ASom    A    G        0      0        2 
  27  chr27_2871519     HCab    A    G        0      0        2 
  27  chr27_2871519     HPrz    A    G        0      0        2 
  27  chr27_2871519     ZBoe    A    G      0.5      1        2 
  27  chr27_2871519     ZGre    A    G        0      0        2 
  27  chr27_2871519     ZHar    A    G        0      0        2 
  27  chr27_2871519   Sample    A    G        0      0        2 
  27  chr27_2885962     AAsi    C    T        0      0        2 
  27  chr27_2885962     AKia    C    T        0      0        2 
  27  chr27_2885962     AOna    C    T        0      0        2 
  27  chr27_2885962     ASom    C    T        0      0        2 
  27  chr27_2885962     HCab    C    T        0      0        2 
  27  chr27_2885962     HPrz    C    T        0      0        2 
  27  chr27_2885962     ZBoe    C    T        1      2        2 
  27  chr27_2885962     ZGre    C    T        0      0        2 
  27  chr27_2885962     ZHar    C    T        0      0        2 
  27  chr27_2885962   Sample    C    T        0      0        2 
  27  chr27_2886442     AAsi    C    T        0      0        2 
  27  chr27_2886442     AKia    C    T        0      0        2 
  27  chr27_2886442     AOna    C    T        0      0        2 
  27  chr27_2886442     ASom    C    T        0      0        2 
  27  chr27_2886442     HCab    C    T        0      0        2 
  27  chr27_2886442     HPrz    C    T        0      0        2 
  27  chr27_2886442     ZBoe    C    T        1      2        2 
  27  chr27_2886442     ZGre    C    T        0      0        2 
  27  chr27_2886442     ZHar    C    T        0      0        2 
  27  chr27_2886442   Sample    C    T        0      0        2 
  27  chr27_2886940     AAsi    G    A        0      0        2 
  27  chr27_2886940     AKia    G    A        0      0        2 
  27  chr27_2886940     AOna    G    A        0      0        2 
  27  chr27_2886940     ASom    G    A        0      0        2 
  27  chr27_2886940     HCab    G    A        1      2        2 
  27  chr27_2886940     HPrz    G    A        1      2        2 
  27  chr27_2886940     ZBoe    G    A        0      0        2 
  27  chr27_2886940     ZGre    G    A        0      0        2 
  27  chr27_2886940     ZHar    G    A        0      0        2 
  27  chr27_2886940   Sample    G    A        0      0        2 
  27  chr27_2889321     AAsi    C    T        0      0        2 
  27  chr27_2889321     AKia    C    T        0      0        2 
  27  chr27_2889321     AOna    C    T        0      0        2 
  27  chr27_2889321     ASom    C    T        0      0        2 
  27  chr27_2889321     HCab    C    T        0      0        2 
  27  chr27_2889321     HPrz    C    T        0      0        2 
  27  chr27_2889321     ZBoe    C    T      0.5      1        2 
  27  chr27_2889321     ZGre    C    T        0      0        2 
  27  chr27_2889321     ZHar    C    T        0      0        2 
  27  chr27_2889321   Sample    C    T        0      0        2 
  27  chr27_2898389     AAsi    T    G        0      0        2 
  27  chr27_2898389     AKia    T    G        0      0        2 
  27  chr27_2898389     AOna    T    G        0      0        2 
  27  chr27_2898389     ASom    T    G        0      0        2 
  27  chr27_2898389     HCab    T    G        1      2        2 
  27  chr27_2898389     HPrz    T    G      0.5      1        2 
  27  chr27_2898389     ZBoe    T    G        0      0        2 
  27  chr27_2898389     ZGre    T    G        0      0        2 
  27  chr27_2898389     ZHar    T    G        0      0        2 
  27  chr27_2898389   Sample    T    G        0      0        2 
  27  chr27_2898767     AAsi    C    T        0      0        2 
  27  chr27_2898767     AKia    C    T        0      0        2 
  27  chr27_2898767     AOna    C    T        0      0        2 
  27  chr27_2898767     ASom    C    T        0      0        2 
  27  chr27_2898767     HCab    C    T        1      2        2 
  27  chr27_2898767     HPrz    C    T        1      2        2 
  27  chr27_2898767     ZBoe    C    T        0      0        2 
  27  chr27_2898767     ZGre    C    T        0      0        2 
  27  chr27_2898767     ZHar    C    T        0      0        2 
  27  chr27_2898767   Sample    C    T        0      0        2 
  27  chr27_2903080     AAsi    G    A        0      0        2 
  27  chr27_2903080     AKia    G    A        0      0        2 
  27  chr27_2903080     AOna    G    A        0      0        2 
  27  chr27_2903080     ASom    G    A        0      0        2 
  27  chr27_2903080     HCab    G    A        1      2        2 
  27  chr27_2903080     HPrz    G    A        1      2        2 
  27  chr27_2903080     ZBoe    G    A        0      0        2 
  27  chr27_2903080     ZGre    G    A        0      0        2 
  27  chr27_2903080     ZHar    G    A        0      0        2 
  27  chr27_2903080   Sample    G    A        0      0        2 
  27  chr27_2907103     AAsi    A    G        0      0        2 
  27  chr27_2907103     AKia    A    G        1      2        2 
  27  chr27_2907103     AOna    A    G        1      2        2 
  27  chr27_2907103     ASom    A    G        0      0        2 
  27  chr27_2907103     HCab    A    G        0      0        2 
  27  chr27_2907103     HPrz    A    G        0      0        2 
  27  chr27_2907103     ZBoe    A    G        0      0        2 
  27  chr27_2907103     ZGre    A    G        0      0        2 
  27  chr27_2907103     ZHar    A    G        0      0        2 
  27  chr27_2907103   Sample    A    G        0      0        2 
  27  chr27_2918618     AAsi    C    T        0      0        2 
  27  chr27_2918618     AKia    C    T        0      0        2 
  27  chr27_2918618     AOna    C    T        0      0        2 
  27  chr27_2918618     ASom    C    T        0      0        2 
  27  chr27_2918618     HCab    C    T        1      2        2 
  27  chr27_2918618     HPrz    C    T        1      2        2 
  27  chr27_2918618     ZBoe    C    T        0      0        2 
  27  chr27_2918618     ZGre    C    T        0      0        2 
  27  chr27_2918618     ZHar    C    T        0      0        2 
  27  chr27_2918618   Sample    C    T        0      0        2 
  27  chr27_2918779     AAsi    A    G        0      0        2 
  27  chr27_2918779     AKia    A    G        1      2        2 
  27  chr27_2918779     AOna    A    G        0      0        2 
  27  chr27_2918779     ASom    A    G        0      0        2 
  27  chr27_2918779     HCab    A    G        0      0        2 
  27  chr27_2918779     HPrz    A    G        0      0        2 
  27  chr27_2918779     ZBoe    A    G        0      0        2 
  27  chr27_2918779     ZGre    A    G        0      0        2 
  27  chr27_2918779     ZHar    A    G        0      0        2 
  27  chr27_2918779   Sample    A    G        0      0        2 
  27  chr27_2919617     AAsi    T    C        0      0        2 
  27  chr27_2919617     AKia    T    C        0      0        2 
  27  chr27_2919617     AOna    T    C        0      0        2 
  27  chr27_2919617     ASom    T    C        0      0        2 
  27  chr27_2919617     HCab    T    C        0      0        2 
  27  chr27_2919617     HPrz    T    C        0      0        2 
  27  chr27_2919617     ZBoe    T    C        0      0        2 
  27  chr27_2919617     ZGre    T    C        0      0        2 
  27  chr27_2919617     ZHar    T    C        1      2        2 
  27  chr27_2919617   Sample    T    C        0      0        2 
  27  chr27_2923552     AAsi    T    C        1      2        2 
  27  chr27_2923552     AKia    T    C        0      0        2 
  27  chr27_2923552     AOna    T    C        0      0        2 
  27  chr27_2923552     ASom    T    C        1      2        2 
  27  chr27_2923552     HCab    T    C        0      0        2 
  27  chr27_2923552     HPrz    T    C        0      0        2 
  27  chr27_2923552     ZBoe    T    C        0      0        2 
  27  chr27_2923552     ZGre    T    C        0      0        2 
  27  chr27_2923552     ZHar    T    C        0      0        2 
  27  chr27_2923552   Sample    T    C        1      2        2 
  27  chr27_2924796     AAsi    C    A        0      0        2 
  27  chr27_2924796     AKia    C    A        0      0        2 
  27  chr27_2924796     AOna    C    A        0      0        2 
  27  chr27_2924796     ASom    C    A        0      0        2 
  27  chr27_2924796     HCab    C    A        0      0        2 
  27  chr27_2924796     HPrz    C    A      0.5      1        2 
  27  chr27_2924796     ZBoe    C    A        0      0        2 
  27  chr27_2924796     ZGre    C    A        0      0        2 
  27  chr27_2924796     ZHar    C    A        0      0        2 
  27  chr27_2924796   Sample    C    A        0      0        2 
  27  chr27_2929810     AAsi    C    G        0      0        2 
  27  chr27_2929810     AKia    C    G        0      0        2 
  27  chr27_2929810     AOna    C    G        0      0        2 
  27  chr27_2929810     ASom    C    G        0      0        2 
  27  chr27_2929810     HCab    C    G        0      0        2 
  27  chr27_2929810     HPrz    C    G        0      0        2 
  27  chr27_2929810     ZBoe    C    G      0.5      1        2 
  27  chr27_2929810     ZGre    C    G        0      0        2 
  27  chr27_2929810     ZHar    C    G        0      0        2 
  27  chr27_2929810   Sample    C    G        0      0        2 
  27  chr27_2929835     AAsi    C    T        1      2        2 
  27  chr27_2929835     AKia    C    T        0      0        2 
  27  chr27_2929835     AOna    C    T        0      0        2 
  27  chr27_2929835     ASom    C    T        1      2        2 
  27  chr27_2929835     HCab    C    T        1      2        2 
  27  chr27_2929835     HPrz    C    T        1      2        2 
  27  chr27_2929835     ZBoe    C    T        0      0        2 
  27  chr27_2929835     ZGre    C    T        0      0        2 
  27  chr27_2929835     ZHar    C    T        0      0        2 
  27  chr27_2929835   Sample    C    T        1      2        2 
  27  chr27_2931262     AAsi    G    C        0      0        2 
  27  chr27_2931262     AKia    G    C        0      0        2 
  27  chr27_2931262     AOna    G    C        0      0        2 
  27  chr27_2931262     ASom    G    C        0      0        2 
  27  chr27_2931262     HCab    G    C        1      2        2 
  27  chr27_2931262     HPrz    G    C        1      2        2 
  27  chr27_2931262     ZBoe    G    C        0      0        2 
  27  chr27_2931262     ZGre    G    C        0      0        2 
  27  chr27_2931262     ZHar    G    C        0      0        2 
  27  chr27_2931262   Sample    G    C        0      0        2 
  27  chr27_2932526     AAsi    G    A        0      0        2 
  27  chr27_2932526     AKia    G    A        0      0        2 
  27  chr27_2932526     AOna    G    A        0      0        2 
  27  chr27_2932526     ASom    G    A        0      0        2 
  27  chr27_2932526     HCab    G    A        1      2        2 
  27  chr27_2932526     HPrz    G    A      0.5      1        2 
  27  chr27_2932526     ZBoe    G    A        0      0        2 
  27  chr27_2932526     ZGre    G    A        0      0        2 
  27  chr27_2932526     ZHar    G    A        0      0        2 
  27  chr27_2932526   Sample    G    A        0      0        2 
  27  chr27_2934006     AAsi    T    C        0      0        2 
  27  chr27_2934006     AKia    T    C        0      0        2 
  27  chr27_2934006     AOna    T    C        0      0        2 
  27  chr27_2934006     ASom    T    C      0.5      1        2 
  27  chr27_2934006     HCab    T    C        0      0        2 
  27  chr27_2934006     HPrz    T    C      0.5      1        2 
  27  chr27_2934006     ZBoe    T    C        1      2        2 
  27  chr27_2934006     ZGre    T    C        1      2        2 
  27  chr27_2934006     ZHar    T    C        1      2        2 
  27  chr27_2934006   Sample    T    C        0      0        2 
  27  chr27_2935924     AAsi    G    T        0      0        2 
  27  chr27_2935924     AKia    G    T        0      0        2 
  27  chr27_2935924     AOna    G    T        0      0        2 
  27  chr27_2935924     ASom    G    T        0      0        2 
  27  chr27_2935924     HCab    G    T        0      0        2 
  27  chr27_2935924     HPrz    G    T        0      0        2 
  27  chr27_2935924     ZBoe    G    T        0      0        2 
  27  chr27_2935924     ZGre    G    T        0      0        2 
  27  chr27_2935924     ZHar    G    T        1      2        2 
  27  chr27_2935924   Sample    G    T        0      0        2 
  27  chr27_2938925     AAsi    T    C        0      0        2 
  27  chr27_2938925     AKia    T    C        0      0        2 
  27  chr27_2938925     AOna    T    C        0      0        2 
  27  chr27_2938925     ASom    T    C        0      0        2 
  27  chr27_2938925     HCab    T    C        1      2        2 
  27  chr27_2938925     HPrz    T    C        1      2        2 
  27  chr27_2938925     ZBoe    T    C        0      0        2 
  27  chr27_2938925     ZGre    T    C        0      0        2 
  27  chr27_2938925     ZHar    T    C        0      0        2 
  27  chr27_2938925   Sample    T    C        0      0        2 
  27  chr27_2943554     AAsi    T    A        0      0        2 
  27  chr27_2943554     AKia    T    A        0      0        2 
  27  chr27_2943554     AOna    T    A        0      0        2 
  27  chr27_2943554     ASom    T    A        0      0        2 
  27  chr27_2943554     HCab    T    A        1      2        2 
  27  chr27_2943554     HPrz    T    A        1      2        2 
  27  chr27_2943554     ZBoe    T    A        0      0        2 
  27  chr27_2943554     ZGre    T    A        0      0        2 
  27  chr27_2943554     ZHar    T    A        0      0        2 
  27  chr27_2943554   Sample    T    A        0      0        2 
  27  chr27_2943682     AAsi    G    A        0      0        2 
  27  chr27_2943682     AKia    G    A        0      0        2 
  27  chr27_2943682     AOna    G    A        0      0        2 
  27  chr27_2943682     ASom    G    A        0      0        2 
  27  chr27_2943682     HCab    G    A        0      0        2 
  27  chr27_2943682     HPrz    G    A        0      0        2 
  27  chr27_2943682     ZBoe    G    A        0      0        2 
  27  chr27_2943682     ZGre    G    A        0      0        2 
  27  chr27_2943682     ZHar    G    A        1      2        2 
  27  chr27_2943682   Sample    G    A        0      0        2 
  27  chr27_2953000     AAsi    C    T        0      0        2 
  27  chr27_2953000     AKia    C    T        0      0        2 
  27  chr27_2953000     AOna    C    T        0      0        2 
  27  chr27_2953000     ASom    C    T        0      0        2 
  27  chr27_2953000     HCab    C    T        1      2        2 
  27  chr27_2953000     HPrz    C    T        1      2        2 
  27  chr27_2953000     ZBoe    C    T        0      0        2 
  27  chr27_2953000     ZGre    C    T        0      0        2 
  27  chr27_2953000     ZHar    C    T        0      0        2 
  27  chr27_2953000   Sample    C    T        0      0        2 
  27  chr27_2959272     AAsi    A    G        0      0        2 
  27  chr27_2959272     AKia    A    G        0      0        2 
  27  chr27_2959272     AOna    A    G        0      0        2 
  27  chr27_2959272     ASom    A    G      0.5      1        2 
  27  chr27_2959272     HCab    A    G        0      0        2 
  27  chr27_2959272     HPrz    A    G        0      0        2 
  27  chr27_2959272     ZBoe    A    G        0      0        2 
  27  chr27_2959272     ZGre    A    G        0      0        2 
  27  chr27_2959272     ZHar    A    G        0      0        2 
  27  chr27_2959272   Sample    A    G        1      2        2 
  27  chr27_2965235     AAsi    T    C        0      0        2 
  27  chr27_2965235     AKia    T    C        0      0        2 
  27  chr27_2965235     AOna    T    C        0      0        2 
  27  chr27_2965235     ASom    T    C        0      0        2 
  27  chr27_2965235     HCab    T    C        1      2        2 
  27  chr27_2965235     HPrz    T    C        1      2        2 
  27  chr27_2965235     ZBoe    T    C        0      0        2 
  27  chr27_2965235     ZGre    T    C        0      0        2 
  27  chr27_2965235     ZHar    T    C        0      0        2 
  27  chr27_2965235   Sample    T    C        0      0        2 
  27  chr27_2973695     AAsi    A    G      0.5      1        2 
  27  chr27_2973695     AKia    A    G        0      0        2 
  27  chr27_2973695     AOna    A    G        0      0        2 
  27  chr27_2973695     ASom    A    G        0      0        2 
  27  chr27_2973695     HCab    A    G        0      0        2 
  27  chr27_2973695     HPrz    A    G        0      0        2 
  27  chr27_2973695     ZBoe    A    G        0      0        2 
  27  chr27_2973695     ZGre    A    G        0      0        2 
  27  chr27_2973695     ZHar    A    G        0      0        2 
  27  chr27_2973695   Sample    A    G        0      0        2 
  27  chr27_2982021     AAsi    A    T        0      0        2 
  27  chr27_2982021     AKia    A    T        0      0        2 
  27  chr27_2982021     AOna    A    T        0      0        2 
  27  chr27_2982021     ASom    A    T        0      0        2 
  27  chr27_2982021     HCab    A    T        1      2        2 
  27  chr27_2982021     HPrz    A    T        1      2        2 
  27  chr27_2982021     ZBoe    A    T        0      0        2 
  27  chr27_2982021     ZGre    A    T        0      0        2 
  27  chr27_2982021     ZHar    A    T        0      0        2 
  27  chr27_2982021   Sample    A    T        0      0        2 
  27  chr27_2989699     AAsi    G    A        1      2        2 
  27  chr27_2989699     AKia    G    A        0      0        2 
  27  chr27_2989699     AOna    G    A        0      0        2 
  27  chr27_2989699     ASom    G    A        1      2        2 
  27  chr27_2989699     HCab    G    A        0      0        2 
  27  chr27_2989699     HPrz    G    A        0      0        2 
  27  chr27_2989699     ZBoe    G    A        0      0        2 
  27  chr27_2989699     ZGre    G    A        0      0        2 
  27  chr27_2989699     ZHar    G    A        0      0        2 
  27  chr27_2989699   Sample    G    A        1      2        2 
  27  chr27_2992939     AAsi    G    T        0      0        2 
  27  chr27_2992939     AKia    G    T        0      0        2 
  27  chr27_2992939     AOna    G    T        0      0        2 
  27  chr27_2992939     ASom    G    T        0      0        2 
  27  chr27_2992939     HCab    G    T        0      0        2 
  27  chr27_2992939     HPrz    G    T        0      0        2 
  27  chr27_2992939     ZBoe    G    T        0      0        2 
  27  chr27_2992939     ZGre    G    T        1      2        2 
  27  chr27_2992939     ZHar    G    T        0      0        2 
  27  chr27_2992939   Sample    G    T        0      0        2 
  27  chr27_2998231     AAsi    A    G        0      0        2 
  27  chr27_2998231     AKia    A    G        1      2        2 
  27  chr27_2998231     AOna    A    G        0      0        2 
  27  chr27_2998231     ASom    A    G        0      0        2 
  27  chr27_2998231     HCab    A    G        0      0        2 
  27  chr27_2998231     HPrz    A    G        0      0        2 
  27  chr27_2998231     ZBoe    A    G        0      0        2 
  27  chr27_2998231     ZGre    A    G        0      0        2 
  27  chr27_2998231     ZHar    A    G        0      0        2 
  27  chr27_2998231   Sample    A    G        0      0        2 
  27  chr27_2998944     AAsi    T    C        0      0        2 
  27  chr27_2998944     AKia    T    C        0      0        2 
  27  chr27_2998944     AOna    T    C        0      0        2 
  27  chr27_2998944     ASom    T    C        0      0        2 
  27  chr27_2998944     HCab    T    C        1      2        2 
  27  chr27_2998944     HPrz    T    C        1      2        2 
  27  chr27_2998944     ZBoe    T    C        0      0        2 
  27  chr27_2998944     ZGre    T    C        0      0        2 
  27  chr27_2998944     ZHar    T    C        0      0        2 
  27  chr27_2998944   Sample    T    C        0      0        2 
  27  chr27_3004165     AAsi    G    A        0      0        2 
  27  chr27_3004165     AKia    G    A        1      2        2 
  27  chr27_3004165     AOna    G    A        1      2        2 
  27  chr27_3004165     ASom    G    A        0      0        2 
  27  chr27_3004165     HCab    G    A        0      0        2 
  27  chr27_3004165     HPrz    G    A        0      0        2 
  27  chr27_3004165     ZBoe    G    A        0      0        2 
  27  chr27_3004165     ZGre    G    A        0      0        2 
  27  chr27_3004165     ZHar    G    A        0      0        2 
  27  chr27_3004165   Sample    G    A        0      0        2 
  27  chr27_3010559     AAsi    A    G        0      0        2 
  27  chr27_3010559     AKia    A    G        0      0        2 
  27  chr27_3010559     AOna    A    G        0      0        2 
  27  chr27_3010559     ASom    A    G        0      0        2 
  27  chr27_3010559     HCab    A    G        0      0        2 
  27  chr27_3010559     HPrz    A    G        0      0        2 
  27  chr27_3010559     ZBoe    A    G        0      0        2 
  27  chr27_3010559     ZGre    A    G        0      0        2 
  27  chr27_3010559     ZHar    A    G        1      2        2 
  27  chr27_3010559   Sample    A    G        0      0        2 
  27  chr27_3020236     AAsi    C    G        0      0        2 
  27  chr27_3020236     AKia    C    G        0      0        2 
  27  chr27_3020236     AOna    C    G        0      0        2 
  27  chr27_3020236     ASom    C    G        0      0        2 
  27  chr27_3020236     HCab    C    G        0      0        2 
  27  chr27_3020236     HPrz    C    G        0      0        2 
  27  chr27_3020236     ZBoe    C    G        0      0        2 
  27  chr27_3020236     ZGre    C    G        0      0        2 
  27  chr27_3020236     ZHar    C    G        1      2        2 
  27  chr27_3020236   Sample    C    G        0      0        2 
  27  chr27_3023076     AAsi    G    C        0      0        2 
  27  chr27_3023076     AKia    G    C        0      0        2 
  27  chr27_3023076     AOna    G    C        0      0        2 
  27  chr27_3023076     ASom    G    C        0      0        2 
  27  chr27_3023076     HCab    G    C        1      2        2 
  27  chr27_3023076     HPrz    G    C        1      2        2 
  27  chr27_3023076     ZBoe    G    C        0      0        2 
  27  chr27_3023076     ZGre    G    C        0      0        2 
  27  chr27_3023076     ZHar    G    C        0      0        2 
  27  chr27_3023076   Sample    G    C        0      0        2 
  27  chr27_3025845     AAsi    G    A        0      0        2 
  27  chr27_3025845     AKia    G    A        0      0        2 
  27  chr27_3025845     AOna    G    A        0      0        2 
  27  chr27_3025845     ASom    G    A        0      0        2 
  27  chr27_3025845     HCab    G    A        0      0        2 
  27  chr27_3025845     HPrz    G    A        0      0        2 
  27  chr27_3025845     ZBoe    G    A        0      0        2 
  27  chr27_3025845     ZGre    G    A        1      2        2 
  27  chr27_3025845     ZHar    G    A        0      0        2 
  27  chr27_3025845   Sample    G    A        0      0        2 
  27  chr27_3042052     AAsi    C    G        0      0        2 
  27  chr27_3042052     AKia    C    G        0      0        2 
  27  chr27_3042052     AOna    C    G        0      0        2 
  27  chr27_3042052     ASom    C    G        0      0        2 
  27  chr27_3042052     HCab    C    G        0      0        2 
  27  chr27_3042052     HPrz    C    G        0      0        2 
  27  chr27_3042052     ZBoe    C    G        0      0        2 
  27  chr27_3042052     ZGre    C    G      0.5      1        2 
  27  chr27_3042052     ZHar    C    G        0      0        2 
  27  chr27_3042052   Sample    C    G        0      0        2 
  27  chr27_3048290     AAsi    C    T        0      0        2 
  27  chr27_3048290     AKia    C    T        0      0        2 
  27  chr27_3048290     AOna    C    T        0      0        2 
  27  chr27_3048290     ASom    C    T      0.5      1        2 
  27  chr27_3048290     HCab    C    T        0      0        2 
  27  chr27_3048290     HPrz    C    T        0      0        2 
  27  chr27_3048290     ZBoe    C    T        0      0        2 
  27  chr27_3048290     ZGre    C    T        0      0        2 
  27  chr27_3048290     ZHar    C    T        0      0        2 
  27  chr27_3048290   Sample    C    T        0      0        2 
  27  chr27_3050226     AAsi    A    G        0      0        2 
  27  chr27_3050226     AKia    A    G        0      0        2 
  27  chr27_3050226     AOna    A    G        1      2        2 
  27  chr27_3050226     ASom    A    G        0      0        2 
  27  chr27_3050226     HCab    A    G        0      0        2 
  27  chr27_3050226     HPrz    A    G        0      0        2 
  27  chr27_3050226     ZBoe    A    G        0      0        2 
  27  chr27_3050226     ZGre    A    G        0      0        2 
  27  chr27_3050226     ZHar    A    G        0      0        2 
  27  chr27_3050226   Sample    A    G        0      0        2 
  27  chr27_3051405     AAsi    C    G        0      0        2 
  27  chr27_3051405     AKia    C    G        0      0        2 
  27  chr27_3051405     AOna    C    G        0      0        2 
  27  chr27_3051405     ASom    C    G        0      0        2 
  27  chr27_3051405     HCab    C    G        0      0        2 
  27  chr27_3051405     HPrz    C    G        0      0        2 
  27  chr27_3051405     ZBoe    C    G      0.5      1        2 
  27  chr27_3051405     ZGre    C    G        0      0        2 
  27  chr27_3051405     ZHar    C    G        0      0        2 
  27  chr27_3051405   Sample    C    G        0      0        2 
  27  chr27_3056391     AAsi    C    T        0      0        2 
  27  chr27_3056391     AKia    C    T        0      0        2 
  27  chr27_3056391     AOna    C    T        0      0        2 
  27  chr27_3056391     ASom    C    T        0      0        2 
  27  chr27_3056391     HCab    C    T        1      2        2 
  27  chr27_3056391     HPrz    C    T        1      2        2 
  27  chr27_3056391     ZBoe    C    T        0      0        2 
  27  chr27_3056391     ZGre    C    T        0      0        2 
  27  chr27_3056391     ZHar    C    T        0      0        2 
  27  chr27_3056391   Sample    C    T        0      0        2 
  27  chr27_3056545     AAsi    A    G        0      0        2 
  27  chr27_3056545     AKia    A    G        0      0        2 
  27  chr27_3056545     AOna    A    G        0      0        2 
  27  chr27_3056545     ASom    A    G        0      0        2 
  27  chr27_3056545     HCab    A    G        0      0        2 
  27  chr27_3056545     HPrz    A    G        0      0        2 
  27  chr27_3056545     ZBoe    A    G        0      0        2 
  27  chr27_3056545     ZGre    A    G      0.5      1        2 
  27  chr27_3056545     ZHar    A    G        0      0        2 
  27  chr27_3056545   Sample    A    G        0      0        2 
  27  chr27_3056623     AAsi    A    G        0      0        2 
  27  chr27_3056623     AKia    A    G        0      0        2 
  27  chr27_3056623     AOna    A    G        0      0        2 
  27  chr27_3056623     ASom    A    G        0      0        2 
  27  chr27_3056623     HCab    A    G        0      0        2 
  27  chr27_3056623     HPrz    A    G        0      0        2 
  27  chr27_3056623     ZBoe    A    G      0.5      1        2 
  27  chr27_3056623     ZGre    A    G      0.5      1        2 
  27  chr27_3056623     ZHar    A    G        0      0        2 
  27  chr27_3056623   Sample    A    G        0      0        2 
  27  chr27_3062381     AAsi    C    T        0      0        2 
  27  chr27_3062381     AKia    C    T        0      0        2 
  27  chr27_3062381     AOna    C    T        0      0        2 
  27  chr27_3062381     ASom    C    T        0      0        2 
  27  chr27_3062381     HCab    C    T        1      2        2 
  27  chr27_3062381     HPrz    C    T        1      2        2 
  27  chr27_3062381     ZBoe    C    T        0      0        2 
  27  chr27_3062381     ZGre    C    T        0      0        2 
  27  chr27_3062381     ZHar    C    T        0      0        2 
  27  chr27_3062381   Sample    C    T        0      0        2 
  27  chr27_3063683     AAsi    C    T        0      0        2 
  27  chr27_3063683     AKia    C    T        0      0        2 
  27  chr27_3063683     AOna    C    T        0      0        2 
  27  chr27_3063683     ASom    C    T        0      0        2 
  27  chr27_3063683     HCab    C    T        1      2        2 
  27  chr27_3063683     HPrz    C    T        1      2        2 
  27  chr27_3063683     ZBoe    C    T        0      0        2 
  27  chr27_3063683     ZGre    C    T        0      0        2 
  27  chr27_3063683     ZHar    C    T        0      0        2 
  27  chr27_3063683   Sample    C    T        0      0        2 
  27  chr27_3068221     AAsi    G    A        0      0        2 
  27  chr27_3068221     AKia    G    A        0      0        2 
  27  chr27_3068221     AOna    G    A        0      0        2 
  27  chr27_3068221     ASom    G    A        0      0        2 
  27  chr27_3068221     HCab    G    A        1      2        2 
  27  chr27_3068221     HPrz    G    A        1      2        2 
  27  chr27_3068221     ZBoe    G    A        0      0        2 
  27  chr27_3068221     ZGre    G    A        0      0        2 
  27  chr27_3068221     ZHar    G    A        0      0        2 
  27  chr27_3068221   Sample    G    A        0      0        2 
  27  chr27_3081727     AAsi    G    A        0      0        2 
  27  chr27_3081727     AKia    G    A        0      0        2 
  27  chr27_3081727     AOna    G    A        0      0        2 
  27  chr27_3081727     ASom    G    A        0      0        2 
  27  chr27_3081727     HCab    G    A        0      0        2 
  27  chr27_3081727     HPrz    G    A        0      0        2 
  27  chr27_3081727     ZBoe    G    A        1      2        2 
  27  chr27_3081727     ZGre    G    A        0      0        2 
  27  chr27_3081727     ZHar    G    A        0      0        2 
  27  chr27_3081727   Sample    G    A        0      0        2 
  27  chr27_3092575     AAsi    T    C        0      0        2 
  27  chr27_3092575     AKia    T    C        0      0        2 
  27  chr27_3092575     AOna    T    C        0      0        2 
  27  chr27_3092575     ASom    T    C        0      0        2 
  27  chr27_3092575     HCab    T    C        0      0        2 
  27  chr27_3092575     HPrz    T    C      0.5      1        2 
  27  chr27_3092575     ZBoe    T    C        0      0        2 
  27  chr27_3092575     ZGre    T    C        0      0        2 
  27  chr27_3092575     ZHar    T    C        0      0        2 
  27  chr27_3092575   Sample    T    C        0      0        2 
  27  chr27_3093127     AAsi    A    G        0      0        2 
  27  chr27_3093127     AKia    A    G        0      0        2 
  27  chr27_3093127     AOna    A    G        0      0        2 
  27  chr27_3093127     ASom    A    G        0      0        2 
  27  chr27_3093127     HCab    A    G        0      0        2 
  27  chr27_3093127     HPrz    A    G        0      0        2 
  27  chr27_3093127     ZBoe    A    G        1      2        2 
  27  chr27_3093127     ZGre    A    G        1      2        2 
  27  chr27_3093127     ZHar    A    G        0      0        2 
  27  chr27_3093127   Sample    A    G        0      0        2 
  27  chr27_3095614     AAsi    C    T        0      0        2 
  27  chr27_3095614     AKia    C    T        0      0        2 
  27  chr27_3095614     AOna    C    T        0      0        2 
  27  chr27_3095614     ASom    C    T        0      0        2 
  27  chr27_3095614     HCab    C    T        0      0        2 
  27  chr27_3095614     HPrz    C    T        0      0        2 
  27  chr27_3095614     ZBoe    C    T        0      0        2 
  27  chr27_3095614     ZGre    C    T        1      2        2 
  27  chr27_3095614     ZHar    C    T        0      0        2 
  27  chr27_3095614   Sample    C    T        0      0        2 
  27  chr27_3100244     AAsi    A    G        0      0        2 
  27  chr27_3100244     AKia    A    G        0      0        2 
  27  chr27_3100244     AOna    A    G        0      0        2 
  27  chr27_3100244     ASom    A    G      0.5      1        2 
  27  chr27_3100244     HCab    A    G        0      0        2 
  27  chr27_3100244     HPrz    A    G        0      0        2 
  27  chr27_3100244     ZBoe    A    G        0      0        2 
  27  chr27_3100244     ZGre    A    G        0      0        2 
  27  chr27_3100244     ZHar    A    G        0      0        2 
  27  chr27_3100244   Sample    A    G        0      0        2 
  27  chr27_3108010     AAsi    G    A        0      0        2 
  27  chr27_3108010     AKia    G    A        0      0        2 
  27  chr27_3108010     AOna    G    A        0      0        2 
  27  chr27_3108010     ASom    G    A        0      0        2 
  27  chr27_3108010     HCab    G    A        0      0        2 
  27  chr27_3108010     HPrz    G    A      0.5      1        2 
  27  chr27_3108010     ZBoe    G    A        0      0        2 
  27  chr27_3108010     ZGre    G    A        0      0        2 
  27  chr27_3108010     ZHar    G    A        0      0        2 
  27  chr27_3108010   Sample    G    A        0      0        2 
  27  chr27_3110766     AAsi    C    A        0      0        2 
  27  chr27_3110766     AKia    C    A        0      0        2 
  27  chr27_3110766     AOna    C    A        0      0        2 
  27  chr27_3110766     ASom    C    A        0      0        2 
  27  chr27_3110766     HCab    C    A        0      0        2 
  27  chr27_3110766     HPrz    C    A      0.5      1        2 
  27  chr27_3110766     ZBoe    C    A        0      0        2 
  27  chr27_3110766     ZGre    C    A        0      0        2 
  27  chr27_3110766     ZHar    C    A        0      0        2 
  27  chr27_3110766   Sample    C    A        0      0        2 
  27  chr27_3111806     AAsi    C    G        0      0        2 
  27  chr27_3111806     AKia    C    G        0      0        2 
  27  chr27_3111806     AOna    C    G        0      0        2 
  27  chr27_3111806     ASom    C    G        0      0        2 
  27  chr27_3111806     HCab    C    G        0      0        2 
  27  chr27_3111806     HPrz    C    G      0.5      1        2 
  27  chr27_3111806     ZBoe    C    G        0      0        2 
  27  chr27_3111806     ZGre    C    G        0      0        2 
  27  chr27_3111806     ZHar    C    G        0      0        2 
  27  chr27_3111806   Sample    C    G        0      0        2 
  27  chr27_3113258     AAsi    T    C        0      0        2 
  27  chr27_3113258     AKia    T    C        0      0        2 
  27  chr27_3113258     AOna    T    C        0      0        2 
  27  chr27_3113258     ASom    T    C        0      0        2 
  27  chr27_3113258     HCab    T    C        0      0        2 
  27  chr27_3113258     HPrz    T    C        0      0        2 
  27  chr27_3113258     ZBoe    T    C        1      2        2 
  27  chr27_3113258     ZGre    T    C        1      2        2 
  27  chr27_3113258     ZHar    T    C        1      2        2 
  27  chr27_3113258   Sample    T    C        0      0        2 
  27  chr27_3146196     AAsi    A    G      0.5      1        2 
  27  chr27_3146196     AKia    A    G        0      0        2 
  27  chr27_3146196     AOna    A    G        0      0        2 
  27  chr27_3146196     ASom    A    G        1      2        2 
  27  chr27_3146196     HCab    A    G        0      0        2 
  27  chr27_3146196     HPrz    A    G        0      0        2 
  27  chr27_3146196     ZBoe    A    G        0      0        2 
  27  chr27_3146196     ZGre    A    G        0      0        2 
  27  chr27_3146196     ZHar    A    G        0      0        2 
  27  chr27_3146196   Sample    A    G        0      0        2 
  27  chr27_3146268     AAsi    C    T        0      0        2 
  27  chr27_3146268     AKia    C    T        0      0        2 
  27  chr27_3146268     AOna    C    T        0      0        2 
  27  chr27_3146268     ASom    C    T        0      0        2 
  27  chr27_3146268     HCab    C    T        1      2        2 
  27  chr27_3146268     HPrz    C    T      0.5      1        2 
  27  chr27_3146268     ZBoe    C    T        0      0        2 
  27  chr27_3146268     ZGre    C    T        0      0        2 
  27  chr27_3146268     ZHar    C    T        0      0        2 
  27  chr27_3146268   Sample    C    T        0      0        2 
  27  chr27_3154302     AAsi    T    C        0      0        2 
  27  chr27_3154302     AKia    T    C        0      0        2 
  27  chr27_3154302     AOna    T    C        0      0        2 
  27  chr27_3154302     ASom    T    C      0.5      1        2 
  27  chr27_3154302     HCab    T    C        0      0        2 
  27  chr27_3154302     HPrz    T    C        0      0        2 
  27  chr27_3154302     ZBoe    T    C        0      0        2 
  27  chr27_3154302     ZGre    T    C        0      0        2 
  27  chr27_3154302     ZHar    T    C        0      0        2 
  27  chr27_3154302   Sample    T    C        0      0        2 
  27  chr27_3159940     AAsi    A    G        0      0        2 
  27  chr27_3159940     AKia    A    G        0      0        2 
  27  chr27_3159940     AOna    A    G        0      0        2 
  27  chr27_3159940     ASom    A    G        0      0        2 
  27  chr27_3159940     HCab    A    G        0      0        2 
  27  chr27_3159940     HPrz    A    G        0      0        2 
  27  chr27_3159940     ZBoe    A    G        1      2        2 
  27  chr27_3159940     ZGre    A    G        0      0        2 
  27  chr27_3159940     ZHar    A    G        0      0        2 
  27  chr27_3159940   Sample    A    G        0      0        2 
  27  chr27_3161688     AAsi    G    A        0      0        2 
  27  chr27_3161688     AKia    G    A        0      0        2 
  27  chr27_3161688     AOna    G    A        0      0        2 
  27  chr27_3161688     ASom    G    A      0.5      1        2 
  27  chr27_3161688     HCab    G    A        0      0        2 
  27  chr27_3161688     HPrz    G    A        0      0        2 
  27  chr27_3161688     ZBoe    G    A        0      0        2 
  27  chr27_3161688     ZGre    G    A        0      0        2 
  27  chr27_3161688     ZHar    G    A        0      0        2 
  27  chr27_3161688   Sample    G    A        0      0        2 
  27  chr27_3164990     AAsi    A    G        0      0        2 
  27  chr27_3164990     AKia    A    G        1      2        2 
  27  chr27_3164990     AOna    A    G        1      2        2 
  27  chr27_3164990     ASom    A    G        0      0        2 
  27  chr27_3164990     HCab    A    G        0      0        2 
  27  chr27_3164990     HPrz    A    G        0      0        2 
  27  chr27_3164990     ZBoe    A    G        0      0        2 
  27  chr27_3164990     ZGre    A    G        0      0        2 
  27  chr27_3164990     ZHar    A    G        0      0        2 
  27  chr27_3164990   Sample    A    G        0      0        2 
  27  chr27_3167624     AAsi    T    G        1      2        2 
  27  chr27_3167624     AKia    T    G        0      0        2 
  27  chr27_3167624     AOna    T    G        0      0        2 
  27  chr27_3167624     ASom    T    G      0.5      1        2 
  27  chr27_3167624     HCab    T    G        0      0        2 
  27  chr27_3167624     HPrz    T    G        0      0        2 
  27  chr27_3167624     ZBoe    T    G        0      0        2 
  27  chr27_3167624     ZGre    T    G        0      0        2 
  27  chr27_3167624     ZHar    T    G        0      0        2 
  27  chr27_3167624   Sample    T    G        1      2        2 
  27  chr27_3176717     AAsi    G    T        0      0        2 
  27  chr27_3176717     AKia    G    T      0.5      1        2 
  27  chr27_3176717     AOna    G    T        0      0        2 
  27  chr27_3176717     ASom    G    T        0      0        2 
  27  chr27_3176717     HCab    G    T        0      0        2 
  27  chr27_3176717     HPrz    G    T        0      0        2 
  27  chr27_3176717     ZBoe    G    T        0      0        2 
  27  chr27_3176717     ZGre    G    T        0      0        2 
  27  chr27_3176717     ZHar    G    T        0      0        2 
  27  chr27_3176717   Sample    G    T        0      0        2 
  27  chr27_3180493     AAsi    G    C        1      2        2 
  27  chr27_3180493     AKia    G    C        0      0        2 
  27  chr27_3180493     AOna    G    C        0      0        2 
  27  chr27_3180493     ASom    G    C        1      2        2 
  27  chr27_3180493     HCab    G    C        0      0        2 
  27  chr27_3180493     HPrz    G    C        0      0        2 
  27  chr27_3180493     ZBoe    G    C        0      0        2 
  27  chr27_3180493     ZGre    G    C        0      0        2 
  27  chr27_3180493     ZHar    G    C        0      0        2 
  27  chr27_3180493   Sample    G    C        1      2        2 
  27  chr27_3182273     AAsi    C    T        0      0        2 
  27  chr27_3182273     AKia    C    T        0      0        2 
  27  chr27_3182273     AOna    C    T        0      0        2 
  27  chr27_3182273     ASom    C    T        0      0        2 
  27  chr27_3182273     HCab    C    T        0      0        2 
  27  chr27_3182273     HPrz    C    T      0.5      1        2 
  27  chr27_3182273     ZBoe    C    T        0      0        2 
  27  chr27_3182273     ZGre    C    T        0      0        2 
  27  chr27_3182273     ZHar    C    T        0      0        2 
  27  chr27_3182273   Sample    C    T        0      0        2 
  27  chr27_3189455     AAsi    C    G        0      0        2 
  27  chr27_3189455     AKia    C    G        1      2        2 
  27  chr27_3189455     AOna    C    G        1      2        2 
  27  chr27_3189455     ASom    C    G        0      0        2 
  27  chr27_3189455     HCab    C    G        0      0        2 
  27  chr27_3189455     HPrz    C    G        0      0        2 
  27  chr27_3189455     ZBoe    C    G        0      0        2 
  27  chr27_3189455     ZGre    C    G        0      0        2 
  27  chr27_3189455     ZHar    C    G        0      0        2 
  27  chr27_3189455   Sample    C    G        0      0        2 
  27  chr27_3192186     AAsi    G    T        1      2        2 
  27  chr27_3192186     AKia    G    T        1      2        2 
  27  chr27_3192186     AOna    G    T        1      2        2 
  27  chr27_3192186     ASom    G    T        1      2        2 
  27  chr27_3192186     HCab    G    T        0      0        2 
  27  chr27_3192186     HPrz    G    T        0      0        2 
  27  chr27_3192186     ZBoe    G    T        0      0        2 
  27  chr27_3192186     ZGre    G    T        0      0        2 
  27  chr27_3192186     ZHar    G    T        0      0        2 
  27  chr27_3192186   Sample    G    T        1      2        2 
  27  chr27_3195974     AAsi    G    A        0      0        2 
  27  chr27_3195974     AKia    G    A        0      0        2 
  27  chr27_3195974     AOna    G    A        0      0        2 
  27  chr27_3195974     ASom    G    A        0      0        2 
  27  chr27_3195974     HCab    G    A        1      2        2 
  27  chr27_3195974     HPrz    G    A        1      2        2 
  27  chr27_3195974     ZBoe    G    A        0      0        2 
  27  chr27_3195974     ZGre    G    A        0      0        2 
  27  chr27_3195974     ZHar    G    A        0      0        2 
  27  chr27_3195974   Sample    G    A        0      0        2 
  27  chr27_3201819     AAsi    A    G        0      0        2 
  27  chr27_3201819     AKia    A    G        0      0        2 
  27  chr27_3201819     AOna    A    G        0      0        2 
  27  chr27_3201819     ASom    A    G        0      0        2 
  27  chr27_3201819     HCab    A    G        0      0        2 
  27  chr27_3201819     HPrz    A    G        0      0        2 
  27  chr27_3201819     ZBoe    A    G        1      2        2 
  27  chr27_3201819     ZGre    A    G        0      0        2 
  27  chr27_3201819     ZHar    A    G        0      0        2 
  27  chr27_3201819   Sample    A    G        0      0        2 
  27  chr27_3202336     AAsi    T    C        0      0        2 
  27  chr27_3202336     AKia    T    C        1      2        2 
  27  chr27_3202336     AOna    T    C        0      0        2 
  27  chr27_3202336     ASom    T    C        0      0        2 
  27  chr27_3202336     HCab    T    C        0      0        2 
  27  chr27_3202336     HPrz    T    C        0      0        2 
  27  chr27_3202336     ZBoe    T    C        0      0        2 
  27  chr27_3202336     ZGre    T    C        0      0        2 
  27  chr27_3202336     ZHar    T    C        0      0        2 
  27  chr27_3202336   Sample    T    C        0      0        2 
  27  chr27_3210046     AAsi    G    A        0      0        2 
  27  chr27_3210046     AKia    G    A        0      0        2 
  27  chr27_3210046     AOna    G    A        0      0        2 
  27  chr27_3210046     ASom    G    A        0      0        2 
  27  chr27_3210046     HCab    G    A        1      2        2 
  27  chr27_3210046     HPrz    G    A        1      2        2 
  27  chr27_3210046     ZBoe    G    A        0      0        2 
  27  chr27_3210046     ZGre    G    A        0      0        2 
  27  chr27_3210046     ZHar    G    A        0      0        2 
  27  chr27_3210046   Sample    G    A        0      0        2 
  27  chr27_3213914     AAsi    T    C        0      0        2 
  27  chr27_3213914     AKia    T    C        0      0        2 
  27  chr27_3213914     AOna    T    C        0      0        2 
  27  chr27_3213914     ASom    T    C        0      0        2 
  27  chr27_3213914     HCab    T    C        1      2        2 
  27  chr27_3213914     HPrz    T    C        1      2        2 
  27  chr27_3213914     ZBoe    T    C        0      0        2 
  27  chr27_3213914     ZGre    T    C        0      0        2 
  27  chr27_3213914     ZHar    T    C        0      0        2 
  27  chr27_3213914   Sample    T    C        0      0        2 
  27  chr27_3225881     AAsi    T    G        0      0        2 
  27  chr27_3225881     AKia    T    G        0      0        2 
  27  chr27_3225881     AOna    T    G        0      0        2 
  27  chr27_3225881     ASom    T    G        0      0        2 
  27  chr27_3225881     HCab    T    G        1      2        2 
  27  chr27_3225881     HPrz    T    G        1      2        2 
  27  chr27_3225881     ZBoe    T    G        0      0        2 
  27  chr27_3225881     ZGre    T    G        0      0        2 
  27  chr27_3225881     ZHar    T    G        0      0        2 
  27  chr27_3225881   Sample    T    G        0      0        2 
  27  chr27_3226531     AAsi    A    G        0      0        2 
  27  chr27_3226531     AKia    A    G        0      0        2 
  27  chr27_3226531     AOna    A    G        0      0        2 
  27  chr27_3226531     ASom    A    G        0      0        2 
  27  chr27_3226531     HCab    A    G        1      2        2 
  27  chr27_3226531     HPrz    A    G        1      2        2 
  27  chr27_3226531     ZBoe    A    G        0      0        2 
  27  chr27_3226531     ZGre    A    G        0      0        2 
  27  chr27_3226531     ZHar    A    G        0      0        2 
  27  chr27_3226531   Sample    A    G        0      0        2 
  27  chr27_3229618     AAsi    T    C        0      0        2 
  27  chr27_3229618     AKia    T    C        0      0        2 
  27  chr27_3229618     AOna    T    C        0      0        2 
  27  chr27_3229618     ASom    T    C        0      0        2 
  27  chr27_3229618     HCab    T    C        0      0        2 
  27  chr27_3229618     HPrz    T    C        0      0        2 
  27  chr27_3229618     ZBoe    T    C      0.5      1        2 
  27  chr27_3229618     ZGre    T    C        0      0        2 
  27  chr27_3229618     ZHar    T    C        0      0        2 
  27  chr27_3229618   Sample    T    C        0      0        2 
  27  chr27_3230441     AAsi    G    A        0      0        2 
  27  chr27_3230441     AKia    G    A        0      0        2 
  27  chr27_3230441     AOna    G    A        0      0        2 
  27  chr27_3230441     ASom    G    A        0      0        2 
  27  chr27_3230441     HCab    G    A        0      0        2 
  27  chr27_3230441     HPrz    G    A        0      0        2 
  27  chr27_3230441     ZBoe    G    A        0      0        2 
  27  chr27_3230441     ZGre    G    A        0      0        2 
  27  chr27_3230441     ZHar    G    A        1      2        2 
  27  chr27_3230441   Sample    G    A        0      0        2 
  27  chr27_3234551     AAsi    G    A        0      0        2 
  27  chr27_3234551     AKia    G    A        0      0        2 
  27  chr27_3234551     AOna    G    A        0      0        2 
  27  chr27_3234551     ASom    G    A      0.5      1        2 
  27  chr27_3234551     HCab    G    A        0      0        2 
  27  chr27_3234551     HPrz    G    A        0      0        2 
  27  chr27_3234551     ZBoe    G    A        0      0        2 
  27  chr27_3234551     ZGre    G    A        0      0        2 
  27  chr27_3234551     ZHar    G    A        0      0        2 
  27  chr27_3234551   Sample    G    A        0      0        2 
  27  chr27_3245507     AAsi    C    T        0      0        2 
  27  chr27_3245507     AKia    C    T        0      0        2 
  27  chr27_3245507     AOna    C    T        0      0        2 
  27  chr27_3245507     ASom    C    T        0      0        2 
  27  chr27_3245507     HCab    C    T        0      0        2 
  27  chr27_3245507     HPrz    C    T        0      0        2 
  27  chr27_3245507     ZBoe    C    T      0.5      1        2 
  27  chr27_3245507     ZGre    C    T        0      0        2 
  27  chr27_3245507     ZHar    C    T        0      0        2 
  27  chr27_3245507   Sample    C    T        0      0        2 
  27  chr27_3246827     AAsi    A    G        0      0        2 
  27  chr27_3246827     AKia    A    G        0      0        2 
  27  chr27_3246827     AOna    A    G        0      0        2 
  27  chr27_3246827     ASom    A    G        0      0        2 
  27  chr27_3246827     HCab    A    G      0.5      1        2 
  27  chr27_3246827     HPrz    A    G        0      0        2 
  27  chr27_3246827     ZBoe    A    G        0      0        2 
  27  chr27_3246827     ZGre    A    G        0      0        2 
  27  chr27_3246827     ZHar    A    G        0      0        2 
  27  chr27_3246827   Sample    A    G        0      0        2 
  27  chr27_3253289     AAsi    G    A        0      0        2 
  27  chr27_3253289     AKia    G    A        0      0        2 
  27  chr27_3253289     AOna    G    A        0      0        2 
  27  chr27_3253289     ASom    G    A        0      0        2 
  27  chr27_3253289     HCab    G    A        1      2        2 
  27  chr27_3253289     HPrz    G    A        1      2        2 
  27  chr27_3253289     ZBoe    G    A        0      0        2 
  27  chr27_3253289     ZGre    G    A        0      0        2 
  27  chr27_3253289     ZHar    G    A        0      0        2 
  27  chr27_3253289   Sample    G    A        0      0        2 
  27  chr27_3258736     AAsi    T    C        1      2        2 
  27  chr27_3258736     AKia    T    C        0      0        2 
  27  chr27_3258736     AOna    T    C        0      0        2 
  27  chr27_3258736     ASom    T    C        1      2        2 
  27  chr27_3258736     HCab    T    C        0      0        2 
  27  chr27_3258736     HPrz    T    C        0      0        2 
  27  chr27_3258736     ZBoe    T    C      0.5      1        2 
  27  chr27_3258736     ZGre    T    C        0      0        2 
  27  chr27_3258736     ZHar    T    C        0      0        2 
  27  chr27_3258736   Sample    T    C        1      2        2 
  27  chr27_3260252     AAsi    G    C        0      0        2 
  27  chr27_3260252     AKia    G    C        1      2        2 
  27  chr27_3260252     AOna    G    C        0      0        2 
  27  chr27_3260252     ASom    G    C      0.5      1        2 
  27  chr27_3260252     HCab    G    C        0      0        2 
  27  chr27_3260252     HPrz    G    C        0      0        2 
  27  chr27_3260252     ZBoe    G    C        0      0        2 
  27  chr27_3260252     ZGre    G    C        0      0        2 
  27  chr27_3260252     ZHar    G    C        0      0        2 
  27  chr27_3260252   Sample    G    C        0      0        2 
  27  chr27_3261637     AAsi    G    A        0      0        2 
  27  chr27_3261637     AKia    G    A        0      0        2 
  27  chr27_3261637     AOna    G    A        0      0        2 
  27  chr27_3261637     ASom    G    A        0      0        2 
  27  chr27_3261637     HCab    G    A        1      2        2 
  27  chr27_3261637     HPrz    G    A        1      2        2 
  27  chr27_3261637     ZBoe    G    A        0      0        2 
  27  chr27_3261637     ZGre    G    A        0      0        2 
  27  chr27_3261637     ZHar    G    A        0      0        2 
  27  chr27_3261637   Sample    G    A        0      0        2 
  27  chr27_3261740     AAsi    G    A        0      0        2 
  27  chr27_3261740     AKia    G    A        0      0        2 
  27  chr27_3261740     AOna    G    A        0      0        2 
  27  chr27_3261740     ASom    G    A        0      0        2 
  27  chr27_3261740     HCab    G    A        1      2        2 
  27  chr27_3261740     HPrz    G    A        1      2        2 
  27  chr27_3261740     ZBoe    G    A        0      0        2 
  27  chr27_3261740     ZGre    G    A        0      0        2 
  27  chr27_3261740     ZHar    G    A        0      0        2 
  27  chr27_3261740   Sample    G    A        0      0        2 
  27  chr27_3264447     AAsi    T    G        0      0        2 
  27  chr27_3264447     AKia    T    G        1      2        2 
  27  chr27_3264447     AOna    T    G        0      0        2 
  27  chr27_3264447     ASom    T    G        0      0        2 
  27  chr27_3264447     HCab    T    G        0      0        2 
  27  chr27_3264447     HPrz    T    G        0      0        2 
  27  chr27_3264447     ZBoe    T    G        0      0        2 
  27  chr27_3264447     ZGre    T    G        0      0        2 
  27  chr27_3264447     ZHar    T    G        0      0        2 
  27  chr27_3264447   Sample    T    G        0      0        2 
  27  chr27_3265084     AAsi    C    A        0      0        2 
  27  chr27_3265084     AKia    C    A        1      2        2 
  27  chr27_3265084     AOna    C    A        1      2        2 
  27  chr27_3265084     ASom    C    A        0      0        2 
  27  chr27_3265084     HCab    C    A        0      0        2 
  27  chr27_3265084     HPrz    C    A        0      0        2 
  27  chr27_3265084     ZBoe    C    A        0      0        2 
  27  chr27_3265084     ZGre    C    A        0      0        2 
  27  chr27_3265084     ZHar    C    A        0      0        2 
  27  chr27_3265084   Sample    C    A        0      0        2 
  27  chr27_3270582     AAsi    A    C        0      0        2 
  27  chr27_3270582     AKia    A    C        0      0        2 
  27  chr27_3270582     AOna    A    C        0      0        2 
  27  chr27_3270582     ASom    A    C        0      0        2 
  27  chr27_3270582     HCab    A    C        0      0        2 
  27  chr27_3270582     HPrz    A    C        0      0        2 
  27  chr27_3270582     ZBoe    A    C        0      0        2 
  27  chr27_3270582     ZGre    A    C        1      2        2 
  27  chr27_3270582     ZHar    A    C        0      0        2 
  27  chr27_3270582   Sample    A    C        0      0        2 
  27  chr27_3277419     AAsi    A    T        0      0        2 
  27  chr27_3277419     AKia    A    T        0      0        2 
  27  chr27_3277419     AOna    A    T        0      0        2 
  27  chr27_3277419     ASom    A    T        0      0        2 
  27  chr27_3277419     HCab    A    T        1      2        2 
  27  chr27_3277419     HPrz    A    T        1      2        2 
  27  chr27_3277419     ZBoe    A    T        0      0        2 
  27  chr27_3277419     ZGre    A    T        0      0        2 
  27  chr27_3277419     ZHar    A    T        0      0        2 
  27  chr27_3277419   Sample    A    T        0      0        2 
  27  chr27_3281923     AAsi    G    T        0      0        2 
  27  chr27_3281923     AKia    G    T        1      2        2 
  27  chr27_3281923     AOna    G    T        0      0        2 
  27  chr27_3281923     ASom    G    T        0      0        2 
  27  chr27_3281923     HCab    G    T        0      0        2 
  27  chr27_3281923     HPrz    G    T        0      0        2 
  27  chr27_3281923     ZBoe    G    T        0      0        2 
  27  chr27_3281923     ZGre    G    T        0      0        2 
  27  chr27_3281923     ZHar    G    T        0      0        2 
  27  chr27_3281923   Sample    G    T        0      0        2 
  27  chr27_3284767     AAsi    C    G        0      0        2 
  27  chr27_3284767     AKia    C    G        1      2        2 
  27  chr27_3284767     AOna    C    G        1      2        2 
  27  chr27_3284767     ASom    C    G        0      0        2 
  27  chr27_3284767     HCab    C    G        0      0        2 
  27  chr27_3284767     HPrz    C    G        0      0        2 
  27  chr27_3284767     ZBoe    C    G        0      0        2 
  27  chr27_3284767     ZGre    C    G        0      0        2 
  27  chr27_3284767     ZHar    C    G        0      0        2 
  27  chr27_3284767   Sample    C    G        0      0        2 
  27  chr27_3296686     AAsi    C    T        0      0        2 
  27  chr27_3296686     AKia    C    T        0      0        2 
  27  chr27_3296686     AOna    C    T        1      2        2 
  27  chr27_3296686     ASom    C    T        0      0        2 
  27  chr27_3296686     HCab    C    T        0      0        2 
  27  chr27_3296686     HPrz    C    T        0      0        2 
  27  chr27_3296686     ZBoe    C    T        0      0        2 
  27  chr27_3296686     ZGre    C    T        0      0        2 
  27  chr27_3296686     ZHar    C    T        0      0        2 
  27  chr27_3296686   Sample    C    T        0      0        2 
  27  chr27_3297415     AAsi    G    T        0      0        2 
  27  chr27_3297415     AKia    G    T        0      0        2 
  27  chr27_3297415     AOna    G    T        0      0        2 
  27  chr27_3297415     ASom    G    T        0      0        2 
  27  chr27_3297415     HCab    G    T        0      0        2 
  27  chr27_3297415     HPrz    G    T        0      0        2 
  27  chr27_3297415     ZBoe    G    T        0      0        2 
  27  chr27_3297415     ZGre    G    T        1      2        2 
  27  chr27_3297415     ZHar    G    T        0      0        2 
  27  chr27_3297415   Sample    G    T        0      0        2 
  27  chr27_3303637     AAsi    A    G        0      0        2 
  27  chr27_3303637     AKia    A    G        0      0        2 
  27  chr27_3303637     AOna    A    G        0      0        2 
  27  chr27_3303637     ASom    A    G        0      0        2 
  27  chr27_3303637     HCab    A    G        1      2        2 
  27  chr27_3303637     HPrz    A    G        1      2        2 
  27  chr27_3303637     ZBoe    A    G        0      0        2 
  27  chr27_3303637     ZGre    A    G        0      0        2 
  27  chr27_3303637     ZHar    A    G        0      0        2 
  27  chr27_3303637   Sample    A    G        0      0        2 
  27  chr27_3308440     AAsi    T    C        0      0        2 
  27  chr27_3308440     AKia    T    C        0      0        2 
  27  chr27_3308440     AOna    T    C        0      0        2 
  27  chr27_3308440     ASom    T    C        0      0        2 
  27  chr27_3308440     HCab    T    C        0      0        2 
  27  chr27_3308440     HPrz    T    C        0      0        2 
  27  chr27_3308440     ZBoe    T    C      0.5      1        2 
  27  chr27_3308440     ZGre    T    C        0      0        2 
  27  chr27_3308440     ZHar    T    C        0      0        2 
  27  chr27_3308440   Sample    T    C        0      0        2 
  27  chr27_3316795     AAsi    T    C        0      0        2 
  27  chr27_3316795     AKia    T    C        0      0        2 
  27  chr27_3316795     AOna    T    C        0      0        2 
  27  chr27_3316795     ASom    T    C        0      0        2 
  27  chr27_3316795     HCab    T    C        0      0        2 
  27  chr27_3316795     HPrz    T    C        0      0        2 
  27  chr27_3316795     ZBoe    T    C        0      0        2 
  27  chr27_3316795     ZGre    T    C      0.5      1        2 
  27  chr27_3316795     ZHar    T    C        0      0        2 
  27  chr27_3316795   Sample    T    C        0      0        2 
  27  chr27_3318170     AAsi    G    A        0      0        2 
  27  chr27_3318170     AKia    G    A        0      0        2 
  27  chr27_3318170     AOna    G    A        0      0        2 
  27  chr27_3318170     ASom    G    A        0      0        2 
  27  chr27_3318170     HCab    G    A        0      0        2 
  27  chr27_3318170     HPrz    G    A        0      0        2 
  27  chr27_3318170     ZBoe    G    A        1      2        2 
  27  chr27_3318170     ZGre    G    A        0      0        2 
  27  chr27_3318170     ZHar    G    A        0      0        2 
  27  chr27_3318170   Sample    G    A        0      0        2 
  27  chr27_3330448     AAsi    A    G        0      0        2 
  27  chr27_3330448     AKia    A    G        0      0        2 
  27  chr27_3330448     AOna    A    G        0      0        2 
  27  chr27_3330448     ASom    A    G        0      0        2 
  27  chr27_3330448     HCab    A    G        0      0        2 
  27  chr27_3330448     HPrz    A    G        0      0        2 
  27  chr27_3330448     ZBoe    A    G        1      2        2 
  27  chr27_3330448     ZGre    A    G        0      0        2 
  27  chr27_3330448     ZHar    A    G        0      0        2 
  27  chr27_3330448   Sample    A    G        0      0        2 
  27  chr27_3332616     AAsi    C    G        0      0        2 
  27  chr27_3332616     AKia    C    G        0      0        2 
  27  chr27_3332616     AOna    C    G        0      0        2 
  27  chr27_3332616     ASom    C    G        0      0        2 
  27  chr27_3332616     HCab    C    G        1      2        2 
  27  chr27_3332616     HPrz    C    G        1      2        2 
  27  chr27_3332616     ZBoe    C    G        0      0        2 
  27  chr27_3332616     ZGre    C    G        0      0        2 
  27  chr27_3332616     ZHar    C    G        0      0        2 
  27  chr27_3332616   Sample    C    G        0      0        2 
  27  chr27_3333460     AAsi    A    C        0      0        2 
  27  chr27_3333460     AKia    A    C        0      0        2 
  27  chr27_3333460     AOna    A    C        0      0        2 
  27  chr27_3333460     ASom    A    C        0      0        2 
  27  chr27_3333460     HCab    A    C        0      0        2 
  27  chr27_3333460     HPrz    A    C        0      0        2 
  27  chr27_3333460     ZBoe    A    C        0      0        2 
  27  chr27_3333460     ZGre    A    C        0      0        2 
  27  chr27_3333460     ZHar    A    C        1      2        2 
  27  chr27_3333460   Sample    A    C        0      0        2 
  27  chr27_3334991     AAsi    A    T        0      0        2 
  27  chr27_3334991     AKia    A    T        0      0        2 
  27  chr27_3334991     AOna    A    T        0      0        2 
  27  chr27_3334991     ASom    A    T        0      0        2 
  27  chr27_3334991     HCab    A    T        0      0        2 
  27  chr27_3334991     HPrz    A    T      0.5      1        2 
  27  chr27_3334991     ZBoe    A    T        0      0        2 
  27  chr27_3334991     ZGre    A    T        0      0        2 
  27  chr27_3334991     ZHar    A    T        0      0        2 
  27  chr27_3334991   Sample    A    T        0      0        2 
  27  chr27_3336742     AAsi    T    C        0      0        2 
  27  chr27_3336742     AKia    T    C        0      0        2 
  27  chr27_3336742     AOna    T    C        0      0        2 
  27  chr27_3336742     ASom    T    C        0      0        2 
  27  chr27_3336742     HCab    T    C        0      0        2 
  27  chr27_3336742     HPrz    T    C        0      0        2 
  27  chr27_3336742     ZBoe    T    C        1      2        2 
  27  chr27_3336742     ZGre    T    C        0      0        2 
  27  chr27_3336742     ZHar    T    C        0      0        2 
  27  chr27_3336742   Sample    T    C        0      0        2 
  27  chr27_3341991     AAsi    G    A      0.5      1        2 
  27  chr27_3341991     AKia    G    A        0      0        2 
  27  chr27_3341991     AOna    G    A        0      0        2 
  27  chr27_3341991     ASom    G    A        0      0        2 
  27  chr27_3341991     HCab    G    A        0      0        2 
  27  chr27_3341991     HPrz    G    A        0      0        2 
  27  chr27_3341991     ZBoe    G    A        0      0        2 
  27  chr27_3341991     ZGre    G    A        0      0        2 
  27  chr27_3341991     ZHar    G    A        0      0        2 
  27  chr27_3341991   Sample    G    A        1      2        2 
  27  chr27_3356934     AAsi    G    C        0      0        2 
  27  chr27_3356934     AKia    G    C        0      0        2 
  27  chr27_3356934     AOna    G    C        0      0        2 
  27  chr27_3356934     ASom    G    C        0      0        2 
  27  chr27_3356934     HCab    G    C        1      2        2 
  27  chr27_3356934     HPrz    G    C        1      2        2 
  27  chr27_3356934     ZBoe    G    C        0      0        2 
  27  chr27_3356934     ZGre    G    C        0      0        2 
  27  chr27_3356934     ZHar    G    C        0      0        2 
  27  chr27_3356934   Sample    G    C        0      0        2 
  27  chr27_3365016     AAsi    C    G        0      0        2 
  27  chr27_3365016     AKia    C    G        0      0        2 
  27  chr27_3365016     AOna    C    G        1      2        2 
  27  chr27_3365016     ASom    C    G        0      0        2 
  27  chr27_3365016     HCab    C    G        0      0        2 
  27  chr27_3365016     HPrz    C    G        0      0        2 
  27  chr27_3365016     ZBoe    C    G        0      0        2 
  27  chr27_3365016     ZGre    C    G        0      0        2 
  27  chr27_3365016     ZHar    C    G        0      0        2 
  27  chr27_3365016   Sample    C    G        0      0        2 
  27  chr27_3366281     AAsi    G    C        0      0        2 
  27  chr27_3366281     AKia    G    C        0      0        2 
  27  chr27_3366281     AOna    G    C        0      0        2 
  27  chr27_3366281     ASom    G    C        0      0        2 
  27  chr27_3366281     HCab    G    C        0      0        2 
  27  chr27_3366281     HPrz    G    C        0      0        2 
  27  chr27_3366281     ZBoe    G    C        1      2        2 
  27  chr27_3366281     ZGre    G    C        0      0        2 
  27  chr27_3366281     ZHar    G    C        0      0        2 
  27  chr27_3366281   Sample    G    C        0      0        2 
  27  chr27_3369939     AAsi    C    T        0      0        2 
  27  chr27_3369939     AKia    C    T        0      0        2 
  27  chr27_3369939     AOna    C    T        0      0        2 
  27  chr27_3369939     ASom    C    T        0      0        2 
  27  chr27_3369939     HCab    C    T        0      0        2 
  27  chr27_3369939     HPrz    C    T        0      0        2 
  27  chr27_3369939     ZBoe    C    T      0.5      1        2 
  27  chr27_3369939     ZGre    C    T        0      0        2 
  27  chr27_3369939     ZHar    C    T        0      0        2 
  27  chr27_3369939   Sample    C    T        0      0        2 
  27  chr27_3371624     AAsi    G    A        0      0        2 
  27  chr27_3371624     AKia    G    A        0      0        2 
  27  chr27_3371624     AOna    G    A        0      0        2 
  27  chr27_3371624     ASom    G    A        0      0        2 
  27  chr27_3371624     HCab    G    A        1      2        2 
  27  chr27_3371624     HPrz    G    A        1      2        2 
  27  chr27_3371624     ZBoe    G    A        0      0        2 
  27  chr27_3371624     ZGre    G    A        0      0        2 
  27  chr27_3371624     ZHar    G    A        0      0        2 
  27  chr27_3371624   Sample    G    A        0      0        2 
  27  chr27_3381754     AAsi    T    C        0      0        2 
  27  chr27_3381754     AKia    T    C        0      0        2 
  27  chr27_3381754     AOna    T    C        1      2        2 
  27  chr27_3381754     ASom    T    C        0      0        2 
  27  chr27_3381754     HCab    T    C        0      0        2 
  27  chr27_3381754     HPrz    T    C        0      0        2 
  27  chr27_3381754     ZBoe    T    C        1      2        2 
  27  chr27_3381754     ZGre    T    C        1      2        2 
  27  chr27_3381754     ZHar    T    C        1      2        2 
  27  chr27_3381754   Sample    T    C        0      0        2 
  27  chr27_3384947     AAsi    C    T        0      0        2 
  27  chr27_3384947     AKia    C    T        0      0        2 
  27  chr27_3384947     AOna    C    T        0      0        2 
  27  chr27_3384947     ASom    C    T        0      0        2 
  27  chr27_3384947     HCab    C    T      0.5      1        2 
  27  chr27_3384947     HPrz    C    T      0.5      1        2 
  27  chr27_3384947     ZBoe    C    T        0      0        2 
  27  chr27_3384947     ZGre    C    T        0      0        2 
  27  chr27_3384947     ZHar    C    T        0      0        2 
  27  chr27_3384947   Sample    C    T        0      0        2 
  27  chr27_3387811     AAsi    T    C        1      2        2 
  27  chr27_3387811     AKia    T    C        0      0        2 
  27  chr27_3387811     AOna    T    C        0      0        2 
  27  chr27_3387811     ASom    T    C        1      2        2 
  27  chr27_3387811     HCab    T    C        0      0        2 
  27  chr27_3387811     HPrz    T    C        0      0        2 
  27  chr27_3387811     ZBoe    T    C        0      0        2 
  27  chr27_3387811     ZGre    T    C        0      0        2 
  27  chr27_3387811     ZHar    T    C        0      0        2 
  27  chr27_3387811   Sample    T    C        1      2        2 
  27  chr27_3392362     AAsi    T    C        0      0        2 
  27  chr27_3392362     AKia    T    C        0      0        2 
  27  chr27_3392362     AOna    T    C        0      0        2 
  27  chr27_3392362     ASom    T    C        0      0        2 
  27  chr27_3392362     HCab    T    C      0.5      1        2 
  27  chr27_3392362     HPrz    T    C      0.5      1        2 
  27  chr27_3392362     ZBoe    T    C        0      0        2 
  27  chr27_3392362     ZGre    T    C        0      0        2 
  27  chr27_3392362     ZHar    T    C        0      0        2 
  27  chr27_3392362   Sample    T    C        0      0        2 
  27  chr27_3392404     AAsi    T    C        0      0        2 
  27  chr27_3392404     AKia    T    C        0      0        2 
  27  chr27_3392404     AOna    T    C        0      0        2 
  27  chr27_3392404     ASom    T    C        0      0        2 
  27  chr27_3392404     HCab    T    C        1      2        2 
  27  chr27_3392404     HPrz    T    C        1      2        2 
  27  chr27_3392404     ZBoe    T    C        0      0        2 
  27  chr27_3392404     ZGre    T    C        0      0        2 
  27  chr27_3392404     ZHar    T    C        0      0        2 
  27  chr27_3392404   Sample    T    C        0      0        2 
  27  chr27_3401610     AAsi    G    A        0      0        2 
  27  chr27_3401610     AKia    G    A        0      0        2 
  27  chr27_3401610     AOna    G    A        0      0        2 
  27  chr27_3401610     ASom    G    A        0      0        2 
  27  chr27_3401610     HCab    G    A        0      0        2 
  27  chr27_3401610     HPrz    G    A        0      0        2 
  27  chr27_3401610     ZBoe    G    A        0      0        2 
  27  chr27_3401610     ZGre    G    A      0.5      1        2 
  27  chr27_3401610     ZHar    G    A        0      0        2 
  27  chr27_3401610   Sample    G    A        0      0        2 
  27  chr27_3402921     AAsi    A    G        0      0        2 
  27  chr27_3402921     AKia    A    G        0      0        2 
  27  chr27_3402921     AOna    A    G        0      0        2 
  27  chr27_3402921     ASom    A    G        0      0        2 
  27  chr27_3402921     HCab    A    G        1      2        2 
  27  chr27_3402921     HPrz    A    G        1      2        2 
  27  chr27_3402921     ZBoe    A    G        0      0        2 
  27  chr27_3402921     ZGre    A    G        0      0        2 
  27  chr27_3402921     ZHar    A    G        0      0        2 
  27  chr27_3402921   Sample    A    G        0      0        2 
  27  chr27_3405752     AAsi    T    C        0      0        2 
  27  chr27_3405752     AKia    T    C        0      0        2 
  27  chr27_3405752     AOna    T    C        0      0        2 
  27  chr27_3405752     ASom    T    C        0      0        2 
  27  chr27_3405752     HCab    T    C        1      2        2 
  27  chr27_3405752     HPrz    T    C        1      2        2 
  27  chr27_3405752     ZBoe    T    C        0      0        2 
  27  chr27_3405752     ZGre    T    C        0      0        2 
  27  chr27_3405752     ZHar    T    C        0      0        2 
  27  chr27_3405752   Sample    T    C        0      0        2 
  27  chr27_3409327     AAsi    C    T        0      0        2 
  27  chr27_3409327     AKia    C    T        1      2        2 
  27  chr27_3409327     AOna    C    T        0      0        2 
  27  chr27_3409327     ASom    C    T        0      0        2 
  27  chr27_3409327     HCab    C    T        1      2        2 
  27  chr27_3409327     HPrz    C    T        1      2        2 
  27  chr27_3409327     ZBoe    C    T        0      0        2 
  27  chr27_3409327     ZGre    C    T        0      0        2 
  27  chr27_3409327     ZHar    C    T        0      0        2 
  27  chr27_3409327   Sample    C    T        0      0        2 
  27  chr27_3418326     AAsi    G    T        0      0        2 
  27  chr27_3418326     AKia    G    T        0      0        2 
  27  chr27_3418326     AOna    G    T        0      0        2 
  27  chr27_3418326     ASom    G    T        0      0        2 
  27  chr27_3418326     HCab    G    T        1      2        2 
  27  chr27_3418326     HPrz    G    T        1      2        2 
  27  chr27_3418326     ZBoe    G    T        0      0        2 
  27  chr27_3418326     ZGre    G    T        0      0        2 
  27  chr27_3418326     ZHar    G    T        0      0        2 
  27  chr27_3418326   Sample    G    T        0      0        2 
  27  chr27_3419939     AAsi    A    T        0      0        2 
  27  chr27_3419939     AKia    A    T        1      2        2 
  27  chr27_3419939     AOna    A    T        0      0        2 
  27  chr27_3419939     ASom    A    T        0      0        2 
  27  chr27_3419939     HCab    A    T        0      0        2 
  27  chr27_3419939     HPrz    A    T        0      0        2 
  27  chr27_3419939     ZBoe    A    T        0      0        2 
  27  chr27_3419939     ZGre    A    T        0      0        2 
  27  chr27_3419939     ZHar    A    T        0      0        2 
  27  chr27_3419939   Sample    A    T        0      0        2 
  27  chr27_3422009     AAsi    A    G        0      0        2 
  27  chr27_3422009     AKia    A    G        0      0        2 
  27  chr27_3422009     AOna    A    G        0      0        2 
  27  chr27_3422009     ASom    A    G        0      0        2 
  27  chr27_3422009     HCab    A    G        1      2        2 
  27  chr27_3422009     HPrz    A    G        1      2        2 
  27  chr27_3422009     ZBoe    A    G        0      0        2 
  27  chr27_3422009     ZGre    A    G        0      0        2 
  27  chr27_3422009     ZHar    A    G        0      0        2 
  27  chr27_3422009   Sample    A    G        0      0        2 
  27  chr27_3422340     AAsi    A    G        1      2        2 
  27  chr27_3422340     AKia    A    G        0      0        2 
  27  chr27_3422340     AOna    A    G        0      0        2 
  27  chr27_3422340     ASom    A    G        1      2        2 
  27  chr27_3422340     HCab    A    G        0      0        2 
  27  chr27_3422340     HPrz    A    G        0      0        2 
  27  chr27_3422340     ZBoe    A    G        0      0        2 
  27  chr27_3422340     ZGre    A    G        0      0        2 
  27  chr27_3422340     ZHar    A    G        0      0        2 
  27  chr27_3422340   Sample    A    G        1      2        2 
  27  chr27_3422541     AAsi    C    A        0      0        2 
  27  chr27_3422541     AKia    C    A        0      0        2 
  27  chr27_3422541     AOna    C    A        0      0        2 
  27  chr27_3422541     ASom    C    A        0      0        2 
  27  chr27_3422541     HCab    C    A        0      0        2 
  27  chr27_3422541     HPrz    C    A      0.5      1        2 
  27  chr27_3422541     ZBoe    C    A        0      0        2 
  27  chr27_3422541     ZGre    C    A        0      0        2 
  27  chr27_3422541     ZHar    C    A        0      0        2 
  27  chr27_3422541   Sample    C    A        0      0        2 
  27  chr27_3428751     AAsi    G    C        0      0        2 
  27  chr27_3428751     AKia    G    C        0      0        2 
  27  chr27_3428751     AOna    G    C        0      0        2 
  27  chr27_3428751     ASom    G    C        0      0        2 
  27  chr27_3428751     HCab    G    C      0.5      1        2 
  27  chr27_3428751     HPrz    G    C        0      0        2 
  27  chr27_3428751     ZBoe    G    C        0      0        2 
  27  chr27_3428751     ZGre    G    C        0      0        2 
  27  chr27_3428751     ZHar    G    C        0      0        2 
  27  chr27_3428751   Sample    G    C        0      0        2 
  27  chr27_3429776     AAsi    G    A        0      0        2 
  27  chr27_3429776     AKia    G    A        0      0        2 
  27  chr27_3429776     AOna    G    A        0      0        2 
  27  chr27_3429776     ASom    G    A        0      0        2 
  27  chr27_3429776     HCab    G    A        1      2        2 
  27  chr27_3429776     HPrz    G    A        1      2        2 
  27  chr27_3429776     ZBoe    G    A        0      0        2 
  27  chr27_3429776     ZGre    G    A        0      0        2 
  27  chr27_3429776     ZHar    G    A        0      0        2 
  27  chr27_3429776   Sample    G    A        0      0        2 
  27  chr27_3439247     AAsi    G    A        1      2        2 
  27  chr27_3439247     AKia    G    A        1      2        2 
  27  chr27_3439247     AOna    G    A        1      2        2 
  27  chr27_3439247     ASom    G    A        1      2        2 
  27  chr27_3439247     HCab    G    A        0      0        2 
  27  chr27_3439247     HPrz    G    A        0      0        2 
  27  chr27_3439247     ZBoe    G    A        0      0        2 
  27  chr27_3439247     ZGre    G    A        0      0        2 
  27  chr27_3439247     ZHar    G    A        0      0        2 
  27  chr27_3439247   Sample    G    A        1      2        2 
  27  chr27_3440125     AAsi    C    T        0      0        2 
  27  chr27_3440125     AKia    C    T        0      0        2 
  27  chr27_3440125     AOna    C    T        1      2        2 
  27  chr27_3440125     ASom    C    T        0      0        2 
  27  chr27_3440125     HCab    C    T        0      0        2 
  27  chr27_3440125     HPrz    C    T        0      0        2 
  27  chr27_3440125     ZBoe    C    T        0      0        2 
  27  chr27_3440125     ZGre    C    T        0      0        2 
  27  chr27_3440125     ZHar    C    T        0      0        2 
  27  chr27_3440125   Sample    C    T        0      0        2 
  27  chr27_3446827     AAsi    A    G        0      0        2 
  27  chr27_3446827     AKia    A    G        0      0        2 
  27  chr27_3446827     AOna    A    G        0      0        2 
  27  chr27_3446827     ASom    A    G        0      0        2 
  27  chr27_3446827     HCab    A    G        1      2        2 
  27  chr27_3446827     HPrz    A    G        1      2        2 
  27  chr27_3446827     ZBoe    A    G        0      0        2 
  27  chr27_3446827     ZGre    A    G        0      0        2 
  27  chr27_3446827     ZHar    A    G        0      0        2 
  27  chr27_3446827   Sample    A    G        0      0        2 
  27  chr27_3463658     AAsi    T    C        0      0        2 
  27  chr27_3463658     AKia    T    C        0      0        2 
  27  chr27_3463658     AOna    T    C        0      0        2 
  27  chr27_3463658     ASom    T    C        0      0        2 
  27  chr27_3463658     HCab    T    C        0      0        2 
  27  chr27_3463658     HPrz    T    C        0      0        2 
  27  chr27_3463658     ZBoe    T    C        1      2        2 
  27  chr27_3463658     ZGre    T    C        0      0        2 
  27  chr27_3463658     ZHar    T    C        0      0        2 
  27  chr27_3463658   Sample    T    C        0      0        2 
  27  chr27_3468094     AAsi    T    C        0      0        2 
  27  chr27_3468094     AKia    T    C        0      0        2 
  27  chr27_3468094     AOna    T    C        0      0        2 
  27  chr27_3468094     ASom    T    C        0      0        2 
  27  chr27_3468094     HCab    T    C        0      0        2 
  27  chr27_3468094     HPrz    T    C        0      0        2 
  27  chr27_3468094     ZBoe    T    C        1      2        2 
  27  chr27_3468094     ZGre    T    C        1      2        2 
  27  chr27_3468094     ZHar    T    C        1      2        2 
  27  chr27_3468094   Sample    T    C        0      0        2 
  27  chr27_3477349     AAsi    T    C        0      0        2 
  27  chr27_3477349     AKia    T    C        0      0        2 
  27  chr27_3477349     AOna    T    C        0      0        2 
  27  chr27_3477349     ASom    T    C        0      0        2 
  27  chr27_3477349     HCab    T    C        1      2        2 
  27  chr27_3477349     HPrz    T    C        1      2        2 
  27  chr27_3477349     ZBoe    T    C        0      0        2 
  27  chr27_3477349     ZGre    T    C        0      0        2 
  27  chr27_3477349     ZHar    T    C        0      0        2 
  27  chr27_3477349   Sample    T    C        0      0        2 
  27  chr27_3484743     AAsi    T    C        0      0        2 
  27  chr27_3484743     AKia    T    C        1      2        2 
  27  chr27_3484743     AOna    T    C        1      2        2 
  27  chr27_3484743     ASom    T    C        0      0        2 
  27  chr27_3484743     HCab    T    C        0      0        2 
  27  chr27_3484743     HPrz    T    C        0      0        2 
  27  chr27_3484743     ZBoe    T    C        0      0        2 
  27  chr27_3484743     ZGre    T    C        0      0        2 
  27  chr27_3484743     ZHar    T    C        0      0        2 
  27  chr27_3484743   Sample    T    C        0      0        2 
  27  chr27_3495246     AAsi    C    G        0      0        2 
  27  chr27_3495246     AKia    C    G        0      0        2 
  27  chr27_3495246     AOna    C    G        0      0        2 
  27  chr27_3495246     ASom    C    G        0      0        2 
  27  chr27_3495246     HCab    C    G        1      2        2 
  27  chr27_3495246     HPrz    C    G        1      2        2 
  27  chr27_3495246     ZBoe    C    G        0      0        2 
  27  chr27_3495246     ZGre    C    G        0      0        2 
  27  chr27_3495246     ZHar    C    G        0      0        2 
  27  chr27_3495246   Sample    C    G        0      0        2 
  27  chr27_3496562     AAsi    T    A        0      0        2 
  27  chr27_3496562     AKia    T    A        0      0        2 
  27  chr27_3496562     AOna    T    A        0      0        2 
  27  chr27_3496562     ASom    T    A        0      0        2 
  27  chr27_3496562     HCab    T    A        0      0        2 
  27  chr27_3496562     HPrz    T    A      0.5      1        2 
  27  chr27_3496562     ZBoe    T    A        0      0        2 
  27  chr27_3496562     ZGre    T    A        0      0        2 
  27  chr27_3496562     ZHar    T    A        0      0        2 
  27  chr27_3496562   Sample    T    A        0      0        2 
  27  chr27_3501101     AAsi    A    C        0      0        2 
  27  chr27_3501101     AKia    A    C        0      0        2 
  27  chr27_3501101     AOna    A    C        0      0        2 
  27  chr27_3501101     ASom    A    C        0      0        2 
  27  chr27_3501101     HCab    A    C        1      2        2 
  27  chr27_3501101     HPrz    A    C        1      2        2 
  27  chr27_3501101     ZBoe    A    C        0      0        2 
  27  chr27_3501101     ZGre    A    C        0      0        2 
  27  chr27_3501101     ZHar    A    C        0      0        2 
  27  chr27_3501101   Sample    A    C        0      0        2 
  27  chr27_3503995     AAsi    C    G        0      0        2 
  27  chr27_3503995     AKia    C    G        0      0        2 
  27  chr27_3503995     AOna    C    G        0      0        2 
  27  chr27_3503995     ASom    C    G        1      2        2 
  27  chr27_3503995     HCab    C    G        0      0        2 
  27  chr27_3503995     HPrz    C    G        0      0        2 
  27  chr27_3503995     ZBoe    C    G        0      0        2 
  27  chr27_3503995     ZGre    C    G        0      0        2 
  27  chr27_3503995     ZHar    C    G        0      0        2 
  27  chr27_3503995   Sample    C    G        1      2        2 
  27  chr27_3505840     AAsi    T    C        1      2        2 
  27  chr27_3505840     AKia    T    C        0      0        2 
  27  chr27_3505840     AOna    T    C        0      0        2 
  27  chr27_3505840     ASom    T    C        1      2        2 
  27  chr27_3505840     HCab    T    C        0      0        2 
  27  chr27_3505840     HPrz    T    C        0      0        2 
  27  chr27_3505840     ZBoe    T    C        0      0        2 
  27  chr27_3505840     ZGre    T    C        0      0        2 
  27  chr27_3505840     ZHar    T    C        0      0        2 
  27  chr27_3505840   Sample    T    C        1      2        2 
  27  chr27_3505910     AAsi    T    C        1      2        2 
  27  chr27_3505910     AKia    T    C        0      0        2 
  27  chr27_3505910     AOna    T    C        0      0        2 
  27  chr27_3505910     ASom    T    C        0      0        2 
  27  chr27_3505910     HCab    T    C        0      0        2 
  27  chr27_3505910     HPrz    T    C        0      0        2 
  27  chr27_3505910     ZBoe    T    C        0      0        2 
  27  chr27_3505910     ZGre    T    C        0      0        2 
  27  chr27_3505910     ZHar    T    C        0      0        2 
  27  chr27_3505910   Sample    T    C        0      0        2 
  27  chr27_3506213     AAsi    A    G        1      2        2 
  27  chr27_3506213     AKia    A    G        0      0        2 
  27  chr27_3506213     AOna    A    G        0      0        2 
  27  chr27_3506213     ASom    A    G        0      0        2 
  27  chr27_3506213     HCab    A    G        0      0        2 
  27  chr27_3506213     HPrz    A    G        0      0        2 
  27  chr27_3506213     ZBoe    A    G        0      0        2 
  27  chr27_3506213     ZGre    A    G        0      0        2 
  27  chr27_3506213     ZHar    A    G        0      0        2 
  27  chr27_3506213   Sample    A    G        0      0        2 
  27  chr27_3515316     AAsi    G    A        0      0        2 
  27  chr27_3515316     AKia    G    A        0      0        2 
  27  chr27_3515316     AOna    G    A        0      0        2 
  27  chr27_3515316     ASom    G    A        0      0        2 
  27  chr27_3515316     HCab    G    A        1      2        2 
  27  chr27_3515316     HPrz    G    A        1      2        2 
  27  chr27_3515316     ZBoe    G    A        0      0        2 
  27  chr27_3515316     ZGre    G    A        0      0        2 
  27  chr27_3515316     ZHar    G    A        0      0        2 
  27  chr27_3515316   Sample    G    A        0      0        2 
  27  chr27_3515637     AAsi    T    C        0      0        2 
  27  chr27_3515637     AKia    T    C        0      0        2 
  27  chr27_3515637     AOna    T    C        0      0        2 
  27  chr27_3515637     ASom    T    C        0      0        2 
  27  chr27_3515637     HCab    T    C        1      2        2 
  27  chr27_3515637     HPrz    T    C        1      2        2 
  27  chr27_3515637     ZBoe    T    C        0      0        2 
  27  chr27_3515637     ZGre    T    C        0      0        2 
  27  chr27_3515637     ZHar    T    C        0      0        2 
  27  chr27_3515637   Sample    T    C        0      0        2 
  27  chr27_3516605     AAsi    T    C        0      0        2 
  27  chr27_3516605     AKia    T    C        0      0        2 
  27  chr27_3516605     AOna    T    C        0      0        2 
  27  chr27_3516605     ASom    T    C        0      0        2 
  27  chr27_3516605     HCab    T    C        0      0        2 
  27  chr27_3516605     HPrz    T    C        1      2        2 
  27  chr27_3516605     ZBoe    T    C        0      0        2 
  27  chr27_3516605     ZGre    T    C        0      0        2 
  27  chr27_3516605     ZHar    T    C        0      0        2 
  27  chr27_3516605   Sample    T    C        0      0        2 
  27  chr27_3519272     AAsi    G    A        0      0        2 
  27  chr27_3519272     AKia    G    A        0      0        2 
  27  chr27_3519272     AOna    G    A        0      0        2 
  27  chr27_3519272     ASom    G    A        0      0        2 
  27  chr27_3519272     HCab    G    A        0      0        2 
  27  chr27_3519272     HPrz    G    A        0      0        2 
  27  chr27_3519272     ZBoe    G    A        1      2        2 
  27  chr27_3519272     ZGre    G    A        0      0        2 
  27  chr27_3519272     ZHar    G    A        0      0        2 
  27  chr27_3519272   Sample    G    A        0      0        2 
  27  chr27_3519440     AAsi    T    C        0      0        2 
  27  chr27_3519440     AKia    T    C        0      0        2 
  27  chr27_3519440     AOna    T    C        0      0        2 
  27  chr27_3519440     ASom    T    C        0      0        2 
  27  chr27_3519440     HCab    T    C        0      0        2 
  27  chr27_3519440     HPrz    T    C        0      0        2 
  27  chr27_3519440     ZBoe    T    C      0.5      1        2 
  27  chr27_3519440     ZGre    T    C        0      0        2 
  27  chr27_3519440     ZHar    T    C        0      0        2 
  27  chr27_3519440   Sample    T    C        0      0        2 
  27  chr27_3520646     AAsi    G    A        0      0        2 
  27  chr27_3520646     AKia    G    A        0      0        2 
  27  chr27_3520646     AOna    G    A        0      0        2 
  27  chr27_3520646     ASom    G    A        0      0        2 
  27  chr27_3520646     HCab    G    A        0      0        2 
  27  chr27_3520646     HPrz    G    A        0      0        2 
  27  chr27_3520646     ZBoe    G    A        0      0        2 
  27  chr27_3520646     ZGre    G    A      0.5      1        2 
  27  chr27_3520646     ZHar    G    A        0      0        2 
  27  chr27_3520646   Sample    G    A        0      0        2 
  27  chr27_3522599     AAsi    C    T        0      0        2 
  27  chr27_3522599     AKia    C    T        0      0        2 
  27  chr27_3522599     AOna    C    T        0      0        2 
  27  chr27_3522599     ASom    C    T        0      0        2 
  27  chr27_3522599     HCab    C    T      0.5      1        2 
  27  chr27_3522599     HPrz    C    T        1      2        2 
  27  chr27_3522599     ZBoe    C    T        0      0        2 
  27  chr27_3522599     ZGre    C    T        0      0        2 
  27  chr27_3522599     ZHar    C    T        0      0        2 
  27  chr27_3522599   Sample    C    T        0      0        2 
  27  chr27_3527128     AAsi    A    C        0      0        2 
  27  chr27_3527128     AKia    A    C        0      0        2 
  27  chr27_3527128     AOna    A    C        0      0        2 
  27  chr27_3527128     ASom    A    C        0      0        2 
  27  chr27_3527128     HCab    A    C        1      2        2 
  27  chr27_3527128     HPrz    A    C        1      2        2 
  27  chr27_3527128     ZBoe    A    C        0      0        2 
  27  chr27_3527128     ZGre    A    C        0      0        2 
  27  chr27_3527128     ZHar    A    C        0      0        2 
  27  chr27_3527128   Sample    A    C        0      0        2 
  27  chr27_3529072     AAsi    G    A        0      0        2 
  27  chr27_3529072     AKia    G    A        0      0        2 
  27  chr27_3529072     AOna    G    A        0      0        2 
  27  chr27_3529072     ASom    G    A        0      0        2 
  27  chr27_3529072     HCab    G    A        1      2        2 
  27  chr27_3529072     HPrz    G    A        1      2        2 
  27  chr27_3529072     ZBoe    G    A        0      0        2 
  27  chr27_3529072     ZGre    G    A        0      0        2 
  27  chr27_3529072     ZHar    G    A        0      0        2 
  27  chr27_3529072   Sample    G    A        0      0        2 
  27  chr27_3533471     AAsi    G    C        0      0        2 
  27  chr27_3533471     AKia    G    C        0      0        2 
  27  chr27_3533471     AOna    G    C        0      0        2 
  27  chr27_3533471     ASom    G    C        0      0        2 
  27  chr27_3533471     HCab    G    C        0      0        2 
  27  chr27_3533471     HPrz    G    C        0      0        2 
  27  chr27_3533471     ZBoe    G    C      0.5      1        2 
  27  chr27_3533471     ZGre    G    C        0      0        2 
  27  chr27_3533471     ZHar    G    C        0      0        2 
  27  chr27_3533471   Sample    G    C        0      0        2 
  27  chr27_3536670     AAsi    C    T        0      0        2 
  27  chr27_3536670     AKia    C    T        1      2        2 
  27  chr27_3536670     AOna    C    T        1      2        2 
  27  chr27_3536670     ASom    C    T        0      0        2 
  27  chr27_3536670     HCab    C    T        0      0        2 
  27  chr27_3536670     HPrz    C    T        0      0        2 
  27  chr27_3536670     ZBoe    C    T        0      0        2 
  27  chr27_3536670     ZGre    C    T        0      0        2 
  27  chr27_3536670     ZHar    C    T        0      0        2 
  27  chr27_3536670   Sample    C    T        0      0        2 
  27  chr27_3537497     AAsi    T    A        0      0        2 
  27  chr27_3537497     AKia    T    A        0      0        2 
  27  chr27_3537497     AOna    T    A        0      0        2 
  27  chr27_3537497     ASom    T    A        0      0        2 
  27  chr27_3537497     HCab    T    A        0      0        2 
  27  chr27_3537497     HPrz    T    A        0      0        2 
  27  chr27_3537497     ZBoe    T    A        0      0        2 
  27  chr27_3537497     ZGre    T    A      0.5      1        2 
  27  chr27_3537497     ZHar    T    A        0      0        2 
  27  chr27_3537497   Sample    T    A        0      0        2 
  27  chr27_3539347     AAsi    T    C        0      0        2 
  27  chr27_3539347     AKia    T    C        0      0        2 
  27  chr27_3539347     AOna    T    C        0      0        2 
  27  chr27_3539347     ASom    T    C        0      0        2 
  27  chr27_3539347     HCab    T    C        1      2        2 
  27  chr27_3539347     HPrz    T    C        1      2        2 
  27  chr27_3539347     ZBoe    T    C        0      0        2 
  27  chr27_3539347     ZGre    T    C        0      0        2 
  27  chr27_3539347     ZHar    T    C        0      0        2 
  27  chr27_3539347   Sample    T    C        0      0        2 
  27  chr27_3543070     AAsi    C    T        0      0        2 
  27  chr27_3543070     AKia    C    T        0      0        2 
  27  chr27_3543070     AOna    C    T        0      0        2 
  27  chr27_3543070     ASom    C    T        0      0        2 
  27  chr27_3543070     HCab    C    T        1      2        2 
  27  chr27_3543070     HPrz    C    T        1      2        2 
  27  chr27_3543070     ZBoe    C    T        0      0        2 
  27  chr27_3543070     ZGre    C    T        0      0        2 
  27  chr27_3543070     ZHar    C    T        0      0        2 
  27  chr27_3543070   Sample    C    T        0      0        2 
  27  chr27_3557033     AAsi    T    C        0      0        2 
  27  chr27_3557033     AKia    T    C        1      2        2 
  27  chr27_3557033     AOna    T    C        1      2        2 
  27  chr27_3557033     ASom    T    C        0      0        2 
  27  chr27_3557033     HCab    T    C        0      0        2 
  27  chr27_3557033     HPrz    T    C        0      0        2 
  27  chr27_3557033     ZBoe    T    C        0      0        2 
  27  chr27_3557033     ZGre    T    C        0      0        2 
  27  chr27_3557033     ZHar    T    C        0      0        2 
  27  chr27_3557033   Sample    T    C        0      0        2 
  27  chr27_3561517     AAsi    C    T        0      0        2 
  27  chr27_3561517     AKia    C    T        1      2        2 
  27  chr27_3561517     AOna    C    T        1      2        2 
  27  chr27_3561517     ASom    C    T        0      0        2 
  27  chr27_3561517     HCab    C    T        0      0        2 
  27  chr27_3561517     HPrz    C    T        0      0        2 
  27  chr27_3561517     ZBoe    C    T        0      0        2 
  27  chr27_3561517     ZGre    C    T        0      0        2 
  27  chr27_3561517     ZHar    C    T        0      0        2 
  27  chr27_3561517   Sample    C    T        0      0        2 
  27  chr27_3562889     AAsi    G    A        1      2        2 
  27  chr27_3562889     AKia    G    A        0      0        2 
  27  chr27_3562889     AOna    G    A        0      0        2 
  27  chr27_3562889     ASom    G    A        1      2        2 
  27  chr27_3562889     HCab    G    A        0      0        2 
  27  chr27_3562889     HPrz    G    A        0      0        2 
  27  chr27_3562889     ZBoe    G    A        0      0        2 
  27  chr27_3562889     ZGre    G    A        0      0        2 
  27  chr27_3562889     ZHar    G    A        0      0        2 
  27  chr27_3562889   Sample    G    A        1      2        2 
  27  chr27_3564943     AAsi    T    C        0      0        2 
  27  chr27_3564943     AKia    T    C        0      0        2 
  27  chr27_3564943     AOna    T    C        0      0        2 
  27  chr27_3564943     ASom    T    C        0      0        2 
  27  chr27_3564943     HCab    T    C        0      0        2 
  27  chr27_3564943     HPrz    T    C        0      0        2 
  27  chr27_3564943     ZBoe    T    C      0.5      1        2 
  27  chr27_3564943     ZGre    T    C        0      0        2 
  27  chr27_3564943     ZHar    T    C        0      0        2 
  27  chr27_3564943   Sample    T    C        0      0        2 
  27  chr27_3568772     AAsi    G    A        0      0        2 
  27  chr27_3568772     AKia    G    A        0      0        2 
  27  chr27_3568772     AOna    G    A        0      0        2 
  27  chr27_3568772     ASom    G    A        0      0        2 
  27  chr27_3568772     HCab    G    A        1      2        2 
  27  chr27_3568772     HPrz    G    A        1      2        2 
  27  chr27_3568772     ZBoe    G    A        0      0        2 
  27  chr27_3568772     ZGre    G    A        0      0        2 
  27  chr27_3568772     ZHar    G    A        0      0        2 
  27  chr27_3568772   Sample    G    A        0      0        2 
  27  chr27_3573988     AAsi    C    G        0      0        2 
  27  chr27_3573988     AKia    C    G        1      2        2 
  27  chr27_3573988     AOna    C    G        1      2        2 
  27  chr27_3573988     ASom    C    G        0      0        2 
  27  chr27_3573988     HCab    C    G        0      0        2 
  27  chr27_3573988     HPrz    C    G        0      0        2 
  27  chr27_3573988     ZBoe    C    G        0      0        2 
  27  chr27_3573988     ZGre    C    G        0      0        2 
  27  chr27_3573988     ZHar    C    G        0      0        2 
  27  chr27_3573988   Sample    C    G        0      0        2 
  27  chr27_3575654     AAsi    C    G        0      0        2 
  27  chr27_3575654     AKia    C    G        0      0        2 
  27  chr27_3575654     AOna    C    G        0      0        2 
  27  chr27_3575654     ASom    C    G        0      0        2 
  27  chr27_3575654     HCab    C    G      0.5      1        2 
  27  chr27_3575654     HPrz    C    G        0      0        2 
  27  chr27_3575654     ZBoe    C    G        0      0        2 
  27  chr27_3575654     ZGre    C    G        0      0        2 
  27  chr27_3575654     ZHar    C    G        0      0        2 
  27  chr27_3575654   Sample    C    G        0      0        2 
  27  chr27_3575812     AAsi    T    G        0      0        2 
  27  chr27_3575812     AKia    T    G        0      0        2 
  27  chr27_3575812     AOna    T    G        0      0        2 
  27  chr27_3575812     ASom    T    G      0.5      1        2 
  27  chr27_3575812     HCab    T    G        0      0        2 
  27  chr27_3575812     HPrz    T    G        0      0        2 
  27  chr27_3575812     ZBoe    T    G        0      0        2 
  27  chr27_3575812     ZGre    T    G        0      0        2 
  27  chr27_3575812     ZHar    T    G        0      0        2 
  27  chr27_3575812   Sample    T    G        0      0        2 
  27  chr27_3584520     AAsi    C    T        0      0        2 
  27  chr27_3584520     AKia    C    T        1      2        2 
  27  chr27_3584520     AOna    C    T        1      2        2 
  27  chr27_3584520     ASom    C    T        0      0        2 
  27  chr27_3584520     HCab    C    T        0      0        2 
  27  chr27_3584520     HPrz    C    T        0      0        2 
  27  chr27_3584520     ZBoe    C    T        0      0        2 
  27  chr27_3584520     ZGre    C    T        0      0        2 
  27  chr27_3584520     ZHar    C    T        0      0        2 
  27  chr27_3584520   Sample    C    T        0      0        2 
  27  chr27_3588122     AAsi    C    G        0      0        2 
  27  chr27_3588122     AKia    C    G        0      0        2 
  27  chr27_3588122     AOna    C    G        0      0        2 
  27  chr27_3588122     ASom    C    G        0      0        2 
  27  chr27_3588122     HCab    C    G        0      0        2 
  27  chr27_3588122     HPrz    C    G        0      0        2 
  27  chr27_3588122     ZBoe    C    G        0      0        2 
  27  chr27_3588122     ZGre    C    G        0      0        2 
  27  chr27_3588122     ZHar    C    G        1      2        2 
  27  chr27_3588122   Sample    C    G        0      0        2 
  27  chr27_3589025     AAsi    C    T        0      0        2 
  27  chr27_3589025     AKia    C    T        0      0        2 
  27  chr27_3589025     AOna    C    T        0      0        2 
  27  chr27_3589025     ASom    C    T        0      0        2 
  27  chr27_3589025     HCab    C    T        0      0        2 
  27  chr27_3589025     HPrz    C    T        0      0        2 
  27  chr27_3589025     ZBoe    C    T      0.5      1        2 
  27  chr27_3589025     ZGre    C    T        0      0        2 
  27  chr27_3589025     ZHar    C    T        0      0        2 
  27  chr27_3589025   Sample    C    T        0      0        2 
  27  chr27_3592394     AAsi    C    T        0      0        2 
  27  chr27_3592394     AKia    C    T        0      0        2 
  27  chr27_3592394     AOna    C    T        0      0        2 
  27  chr27_3592394     ASom    C    T        0      0        2 
  27  chr27_3592394     HCab    C    T      0.5      1        2 
  27  chr27_3592394     HPrz    C    T      0.5      1        2 
  27  chr27_3592394     ZBoe    C    T        0      0        2 
  27  chr27_3592394     ZGre    C    T        0      0        2 
  27  chr27_3592394     ZHar    C    T        0      0        2 
  27  chr27_3592394   Sample    C    T        0      0        2 
  27  chr27_3601595     AAsi    G    T        0      0        2 
  27  chr27_3601595     AKia    G    T        0      0        2 
  27  chr27_3601595     AOna    G    T        1      2        2 
  27  chr27_3601595     ASom    G    T        0      0        2 
  27  chr27_3601595     HCab    G    T        0      0        2 
  27  chr27_3601595     HPrz    G    T        0      0        2 
  27  chr27_3601595     ZBoe    G    T        0      0        2 
  27  chr27_3601595     ZGre    G    T        0      0        2 
  27  chr27_3601595     ZHar    G    T        0      0        2 
  27  chr27_3601595   Sample    G    T        0      0        2 
  27  chr27_3602289     AAsi    T    C        0      0        2 
  27  chr27_3602289     AKia    T    C        0      0        2 
  27  chr27_3602289     AOna    T    C        0      0        2 
  27  chr27_3602289     ASom    T    C        0      0        2 
  27  chr27_3602289     HCab    T    C        0      0        2 
  27  chr27_3602289     HPrz    T    C        0      0        2 
  27  chr27_3602289     ZBoe    T    C      0.5      1        2 
  27  chr27_3602289     ZGre    T    C        0      0        2 
  27  chr27_3602289     ZHar    T    C        0      0        2 
  27  chr27_3602289   Sample    T    C        0      0        2 
  27  chr27_3604888     AAsi    A    G        0      0        2 
  27  chr27_3604888     AKia    A    G        0      0        2 
  27  chr27_3604888     AOna    A    G        0      0        2 
  27  chr27_3604888     ASom    A    G        0      0        2 
  27  chr27_3604888     HCab    A    G        0      0        2 
  27  chr27_3604888     HPrz    A    G        0      0        2 
  27  chr27_3604888     ZBoe    A    G        0      0        2 
  27  chr27_3604888     ZGre    A    G        0      0        2 
  27  chr27_3604888     ZHar    A    G        1      2        2 
  27  chr27_3604888   Sample    A    G        0      0        2 
  27  chr27_3606658     AAsi    T    G        0      0        2 
  27  chr27_3606658     AKia    T    G        1      2        2 
  27  chr27_3606658     AOna    T    G        0      0        2 
  27  chr27_3606658     ASom    T    G        0      0        2 
  27  chr27_3606658     HCab    T    G        0      0        2 
  27  chr27_3606658     HPrz    T    G        0      0        2 
  27  chr27_3606658     ZBoe    T    G        0      0        2 
  27  chr27_3606658     ZGre    T    G        0      0        2 
  27  chr27_3606658     ZHar    T    G        0      0        2 
  27  chr27_3606658   Sample    T    G        0      0        2 
  27  chr27_3609184     AAsi    C    A        0      0        2 
  27  chr27_3609184     AKia    C    A        0      0        2 
  27  chr27_3609184     AOna    C    A        0      0        2 
  27  chr27_3609184     ASom    C    A        0      0        2 
  27  chr27_3609184     HCab    C    A        1      2        2 
  27  chr27_3609184     HPrz    C    A        1      2        2 
  27  chr27_3609184     ZBoe    C    A        0      0        2 
  27  chr27_3609184     ZGre    C    A        0      0        2 
  27  chr27_3609184     ZHar    C    A        0      0        2 
  27  chr27_3609184   Sample    C    A        0      0        2 
  27  chr27_3614348     AAsi    G    A        0      0        2 
  27  chr27_3614348     AKia    G    A        0      0        2 
  27  chr27_3614348     AOna    G    A        0      0        2 
  27  chr27_3614348     ASom    G    A        0      0        2 
  27  chr27_3614348     HCab    G    A        1      2        2 
  27  chr27_3614348     HPrz    G    A        1      2        2 
  27  chr27_3614348     ZBoe    G    A        0      0        2 
  27  chr27_3614348     ZGre    G    A        0      0        2 
  27  chr27_3614348     ZHar    G    A        0      0        2 
  27  chr27_3614348   Sample    G    A        0      0        2 
  27  chr27_3617631     AAsi    G    A        0      0        2 
  27  chr27_3617631     AKia    G    A        0      0        2 
  27  chr27_3617631     AOna    G    A        0      0        2 
  27  chr27_3617631     ASom    G    A        0      0        2 
  27  chr27_3617631     HCab    G    A        0      0        2 
  27  chr27_3617631     HPrz    G    A        0      0        2 
  27  chr27_3617631     ZBoe    G    A        1      2        2 
  27  chr27_3617631     ZGre    G    A        0      0        2 
  27  chr27_3617631     ZHar    G    A        0      0        2 
  27  chr27_3617631   Sample    G    A        0      0        2 
  27  chr27_3618224     AAsi    A    G        1      2        2 
  27  chr27_3618224     AKia    A    G        0      0        2 
  27  chr27_3618224     AOna    A    G        0      0        2 
  27  chr27_3618224     ASom    A    G        1      2        2 
  27  chr27_3618224     HCab    A    G        0      0        2 
  27  chr27_3618224     HPrz    A    G        0      0        2 
  27  chr27_3618224     ZBoe    A    G        0      0        2 
  27  chr27_3618224     ZGre    A    G        0      0        2 
  27  chr27_3618224     ZHar    A    G        0      0        2 
  27  chr27_3618224   Sample    A    G        0      0        2 
  27  chr27_3622581     AAsi    A    G        0      0        2 
  27  chr27_3622581     AKia    A    G        0      0        2 
  27  chr27_3622581     AOna    A    G        0      0        2 
  27  chr27_3622581     ASom    A    G        0      0        2 
  27  chr27_3622581     HCab    A    G        0      0        2 
  27  chr27_3622581     HPrz    A    G      0.5      1        2 
  27  chr27_3622581     ZBoe    A    G        0      0        2 
  27  chr27_3622581     ZGre    A    G        0      0        2 
  27  chr27_3622581     ZHar    A    G        0      0        2 
  27  chr27_3622581   Sample    A    G        0      0        2 
  27  chr27_3634109     AAsi    A    G        0      0        2 
  27  chr27_3634109     AKia    A    G        0      0        2 
  27  chr27_3634109     AOna    A    G        0      0        2 
  27  chr27_3634109     ASom    A    G        0      0        2 
  27  chr27_3634109     HCab    A    G        1      2        2 
  27  chr27_3634109     HPrz    A    G        1      2        2 
  27  chr27_3634109     ZBoe    A    G        0      0        2 
  27  chr27_3634109     ZGre    A    G        0      0        2 
  27  chr27_3634109     ZHar    A    G        0      0        2 
  27  chr27_3634109   Sample    A    G        0      0        2 
  27  chr27_3635566     AAsi    T    G        0      0        2 
  27  chr27_3635566     AKia    T    G        0      0        2 
  27  chr27_3635566     AOna    T    G        0      0        2 
  27  chr27_3635566     ASom    T    G        0      0        2 
  27  chr27_3635566     HCab    T    G      0.5      1        2 
  27  chr27_3635566     HPrz    T    G        0      0        2 
  27  chr27_3635566     ZBoe    T    G        0      0        2 
  27  chr27_3635566     ZGre    T    G        0      0        2 
  27  chr27_3635566     ZHar    T    G        0      0        2 
  27  chr27_3635566   Sample    T    G        0      0        2 
  27  chr27_3638404     AAsi    A    G        0      0        2 
  27  chr27_3638404     AKia    A    G        0      0        2 
  27  chr27_3638404     AOna    A    G        0      0        2 
  27  chr27_3638404     ASom    A    G        0      0        2 
  27  chr27_3638404     HCab    A    G        0      0        2 
  27  chr27_3638404     HPrz    A    G        0      0        2 
  27  chr27_3638404     ZBoe    A    G      0.5      1        2 
  27  chr27_3638404     ZGre    A    G        0      0        2 
  27  chr27_3638404     ZHar    A    G        0      0        2 
  27  chr27_3638404   Sample    A    G        0      0        2 
  27  chr27_3641743     AAsi    A    C        0      0        2 
  27  chr27_3641743     AKia    A    C        0      0        2 
  27  chr27_3641743     AOna    A    C        0      0        2 
  27  chr27_3641743     ASom    A    C        0      0        2 
  27  chr27_3641743     HCab    A    C        1      2        2 
  27  chr27_3641743     HPrz    A    C        1      2        2 
  27  chr27_3641743     ZBoe    A    C        0      0        2 
  27  chr27_3641743     ZGre    A    C        0      0        2 
  27  chr27_3641743     ZHar    A    C        0      0        2 
  27  chr27_3641743   Sample    A    C        0      0        2 
  27  chr27_3645002     AAsi    C    T        0      0        2 
  27  chr27_3645002     AKia    C    T        1      2        2 
  27  chr27_3645002     AOna    C    T        1      2        2 
  27  chr27_3645002     ASom    C    T        0      0        2 
  27  chr27_3645002     HCab    C    T        1      2        2 
  27  chr27_3645002     HPrz    C    T        1      2        2 
  27  chr27_3645002     ZBoe    C    T        0      0        2 
  27  chr27_3645002     ZGre    C    T        0      0        2 
  27  chr27_3645002     ZHar    C    T        0      0        2 
  27  chr27_3645002   Sample    C    T        0      0        2 
  27  chr27_3645835     AAsi    A    G        0      0        2 
  27  chr27_3645835     AKia    A    G        0      0        2 
  27  chr27_3645835     AOna    A    G        0      0        2 
  27  chr27_3645835     ASom    A    G        0      0        2 
  27  chr27_3645835     HCab    A    G        0      0        2 
  27  chr27_3645835     HPrz    A    G        0      0        2 
  27  chr27_3645835     ZBoe    A    G        0      0        2 
  27  chr27_3645835     ZGre    A    G        1      2        2 
  27  chr27_3645835     ZHar    A    G        0      0        2 
  27  chr27_3645835   Sample    A    G        0      0        2 
  27  chr27_3646535     AAsi    T    A        0      0        2 
  27  chr27_3646535     AKia    T    A        0      0        2 
  27  chr27_3646535     AOna    T    A        1      2        2 
  27  chr27_3646535     ASom    T    A        0      0        2 
  27  chr27_3646535     HCab    T    A        0      0        2 
  27  chr27_3646535     HPrz    T    A        0      0        2 
  27  chr27_3646535     ZBoe    T    A        0      0        2 
  27  chr27_3646535     ZGre    T    A        1      2        2 
  27  chr27_3646535     ZHar    T    A        1      2        2 
  27  chr27_3646535   Sample    T    A        0      0        2 
  27  chr27_3646652     AAsi    T    C        0      0        2 
  27  chr27_3646652     AKia    T    C        0      0        2 
  27  chr27_3646652     AOna    T    C        1      2        2 
  27  chr27_3646652     ASom    T    C        0      0        2 
  27  chr27_3646652     HCab    T    C        0      0        2 
  27  chr27_3646652     HPrz    T    C        0      0        2 
  27  chr27_3646652     ZBoe    T    C        0      0        2 
  27  chr27_3646652     ZGre    T    C        0      0        2 
  27  chr27_3646652     ZHar    T    C        0      0        2 
  27  chr27_3646652   Sample    T    C        0      0        2 
  27  chr27_3653501     AAsi    G    A        0      0        2 
  27  chr27_3653501     AKia    G    A        0      0        2 
  27  chr27_3653501     AOna    G    A        0      0        2 
  27  chr27_3653501     ASom    G    A        0      0        2 
  27  chr27_3653501     HCab    G    A        1      2        2 
  27  chr27_3653501     HPrz    G    A        1      2        2 
  27  chr27_3653501     ZBoe    G    A        0      0        2 
  27  chr27_3653501     ZGre    G    A        0      0        2 
  27  chr27_3653501     ZHar    G    A        0      0        2 
  27  chr27_3653501   Sample    G    A        0      0        2 
  27  chr27_3653531     AAsi    C    T        0      0        2 
  27  chr27_3653531     AKia    C    T        0      0        2 
  27  chr27_3653531     AOna    C    T        0      0        2 
  27  chr27_3653531     ASom    C    T        0      0        2 
  27  chr27_3653531     HCab    C    T        1      2        2 
  27  chr27_3653531     HPrz    C    T        1      2        2 
  27  chr27_3653531     ZBoe    C    T        0      0        2 
  27  chr27_3653531     ZGre    C    T        0      0        2 
  27  chr27_3653531     ZHar    C    T        0      0        2 
  27  chr27_3653531   Sample    C    T        0      0        2 
  27  chr27_3656793     AAsi    A    G        0      0        2 
  27  chr27_3656793     AKia    A    G        1      2        2 
  27  chr27_3656793     AOna    A    G        0      0        2 
  27  chr27_3656793     ASom    A    G        0      0        2 
  27  chr27_3656793     HCab    A    G        0      0        2 
  27  chr27_3656793     HPrz    A    G        0      0        2 
  27  chr27_3656793     ZBoe    A    G        0      0        2 
  27  chr27_3656793     ZGre    A    G        0      0        2 
  27  chr27_3656793     ZHar    A    G        0      0        2 
  27  chr27_3656793   Sample    A    G        0      0        2 
  27  chr27_3657739     AAsi    G    A        0      0        2 
  27  chr27_3657739     AKia    G    A        0      0        2 
  27  chr27_3657739     AOna    G    A        0      0        2 
  27  chr27_3657739     ASom    G    A        0      0        2 
  27  chr27_3657739     HCab    G    A        1      2        2 
  27  chr27_3657739     HPrz    G    A        1      2        2 
  27  chr27_3657739     ZBoe    G    A        0      0        2 
  27  chr27_3657739     ZGre    G    A        0      0        2 
  27  chr27_3657739     ZHar    G    A        0      0        2 
  27  chr27_3657739   Sample    G    A        0      0        2 
  27  chr27_3662198     AAsi    G    A        0      0        2 
  27  chr27_3662198     AKia    G    A        0      0        2 
  27  chr27_3662198     AOna    G    A        0      0        2 
  27  chr27_3662198     ASom    G    A        0      0        2 
  27  chr27_3662198     HCab    G    A        0      0        2 
  27  chr27_3662198     HPrz    G    A        0      0        2 
  27  chr27_3662198     ZBoe    G    A      0.5      1        2 
  27  chr27_3662198     ZGre    G    A        0      0        2 
  27  chr27_3662198     ZHar    G    A        0      0        2 
  27  chr27_3662198   Sample    G    A        0      0        2 
  27  chr27_3662374     AAsi    T    C        0      0        2 
  27  chr27_3662374     AKia    T    C        0      0        2 
  27  chr27_3662374     AOna    T    C        0      0        2 
  27  chr27_3662374     ASom    T    C        0      0        2 
  27  chr27_3662374     HCab    T    C        0      0        2 
  27  chr27_3662374     HPrz    T    C        0      0        2 
  27  chr27_3662374     ZBoe    T    C      0.5      1        2 
  27  chr27_3662374     ZGre    T    C        0      0        2 
  27  chr27_3662374     ZHar    T    C        0      0        2 
  27  chr27_3662374   Sample    T    C        0      0        2 
  27  chr27_3665861     AAsi    C    A        0      0        2 
  27  chr27_3665861     AKia    C    A        0      0        2 
  27  chr27_3665861     AOna    C    A        0      0        2 
  27  chr27_3665861     ASom    C    A        0      0        2 
  27  chr27_3665861     HCab    C    A        1      2        2 
  27  chr27_3665861     HPrz    C    A        1      2        2 
  27  chr27_3665861     ZBoe    C    A        0      0        2 
  27  chr27_3665861     ZGre    C    A        0      0        2 
  27  chr27_3665861     ZHar    C    A        0      0        2 
  27  chr27_3665861   Sample    C    A        0      0        2 
  27  chr27_3668690     AAsi    G    C        1      2        2 
  27  chr27_3668690     AKia    G    C        0      0        2 
  27  chr27_3668690     AOna    G    C        0      0        2 
  27  chr27_3668690     ASom    G    C      0.5      1        2 
  27  chr27_3668690     HCab    G    C        0      0        2 
  27  chr27_3668690     HPrz    G    C        0      0        2 
  27  chr27_3668690     ZBoe    G    C        0      0        2 
  27  chr27_3668690     ZGre    G    C        0      0        2 
  27  chr27_3668690     ZHar    G    C        0      0        2 
  27  chr27_3668690   Sample    G    C        1      2        2 
  27  chr27_3671850     AAsi    T    C        0      0        2 
  27  chr27_3671850     AKia    T    C      0.5      1        2 
  27  chr27_3671850     AOna    T    C        0      0        2 
  27  chr27_3671850     ASom    T    C        0      0        2 
  27  chr27_3671850     HCab    T    C        0      0        2 
  27  chr27_3671850     HPrz    T    C        0      0        2 
  27  chr27_3671850     ZBoe    T    C        0      0        2 
  27  chr27_3671850     ZGre    T    C        0      0        2 
  27  chr27_3671850     ZHar    T    C        0      0        2 
  27  chr27_3671850   Sample    T    C        0      0        2 
  27  chr27_3673018     AAsi    G    A        0      0        2 
  27  chr27_3673018     AKia    G    A        1      2        2 
  27  chr27_3673018     AOna    G    A        0      0        2 
  27  chr27_3673018     ASom    G    A        0      0        2 
  27  chr27_3673018     HCab    G    A        0      0        2 
  27  chr27_3673018     HPrz    G    A        0      0        2 
  27  chr27_3673018     ZBoe    G    A        0      0        2 
  27  chr27_3673018     ZGre    G    A        0      0        2 
  27  chr27_3673018     ZHar    G    A        0      0        2 
  27  chr27_3673018   Sample    G    A        0      0        2 
  27  chr27_3679577     AAsi    G    A        0      0        2 
  27  chr27_3679577     AKia    G    A        0      0        2 
  27  chr27_3679577     AOna    G    A        0      0        2 
  27  chr27_3679577     ASom    G    A        0      0        2 
  27  chr27_3679577     HCab    G    A        0      0        2 
  27  chr27_3679577     HPrz    G    A        0      0        2 
  27  chr27_3679577     ZBoe    G    A        0      0        2 
  27  chr27_3679577     ZGre    G    A        0      0        2 
  27  chr27_3679577     ZHar    G    A        1      2        2 
  27  chr27_3679577   Sample    G    A        0      0        2 
  27  chr27_3695855     AAsi    A    G        0      0        2 
  27  chr27_3695855     AKia    A    G        0      0        2 
  27  chr27_3695855     AOna    A    G        0      0        2 
  27  chr27_3695855     ASom    A    G        0      0        2 
  27  chr27_3695855     HCab    A    G        0      0        2 
  27  chr27_3695855     HPrz    A    G        0      0        2 
  27  chr27_3695855     ZBoe    A    G        0      0        2 
  27  chr27_3695855     ZGre    A    G        0      0        2 
  27  chr27_3695855     ZHar    A    G        1      2        2 
  27  chr27_3695855   Sample    A    G        0      0        2 
  27  chr27_3699532     AAsi    G    T        0      0        2 
  27  chr27_3699532     AKia    G    T        0      0        2 
  27  chr27_3699532     AOna    G    T        1      2        2 
  27  chr27_3699532     ASom    G    T        0      0        2 
  27  chr27_3699532     HCab    G    T        0      0        2 
  27  chr27_3699532     HPrz    G    T        0      0        2 
  27  chr27_3699532     ZBoe    G    T        0      0        2 
  27  chr27_3699532     ZGre    G    T        0      0        2 
  27  chr27_3699532     ZHar    G    T        0      0        2 
  27  chr27_3699532   Sample    G    T        0      0        2 
  27  chr27_3702910     AAsi    A    C        0      0        2 
  27  chr27_3702910     AKia    A    C        0      0        2 
  27  chr27_3702910     AOna    A    C        0      0        2 
  27  chr27_3702910     ASom    A    C        0      0        2 
  27  chr27_3702910     HCab    A    C        1      2        2 
  27  chr27_3702910     HPrz    A    C        1      2        2 
  27  chr27_3702910     ZBoe    A    C        0      0        2 
  27  chr27_3702910     ZGre    A    C        0      0        2 
  27  chr27_3702910     ZHar    A    C        0      0        2 
  27  chr27_3702910   Sample    A    C        0      0        2 
  27  chr27_3705244     AAsi    G    C        0      0        2 
  27  chr27_3705244     AKia    G    C        0      0        2 
  27  chr27_3705244     AOna    G    C        0      0        2 
  27  chr27_3705244     ASom    G    C        0      0        2 
  27  chr27_3705244     HCab    G    C        0      0        2 
  27  chr27_3705244     HPrz    G    C        0      0        2 
  27  chr27_3705244     ZBoe    G    C        0      0        2 
  27  chr27_3705244     ZGre    G    C        1      2        2 
  27  chr27_3705244     ZHar    G    C        0      0        2 
  27  chr27_3705244   Sample    G    C        0      0        2 
  27  chr27_3713970     AAsi    T    C        0      0        2 
  27  chr27_3713970     AKia    T    C        0      0        2 
  27  chr27_3713970     AOna    T    C        0      0        2 
  27  chr27_3713970     ASom    T    C        0      0        2 
  27  chr27_3713970     HCab    T    C        0      0        2 
  27  chr27_3713970     HPrz    T    C        0      0        2 
  27  chr27_3713970     ZBoe    T    C        0      0        2 
  27  chr27_3713970     ZGre    T    C        0      0        2 
  27  chr27_3713970     ZHar    T    C        1      2        2 
  27  chr27_3713970   Sample    T    C        0      0        2 
  27  chr27_3715295     AAsi    T    C        0      0        2 
  27  chr27_3715295     AKia    T    C        1      2        2 
  27  chr27_3715295     AOna    T    C        0      0        2 
  27  chr27_3715295     ASom    T    C        0      0        2 
  27  chr27_3715295     HCab    T    C        0      0        2 
  27  chr27_3715295     HPrz    T    C        0      0        2 
  27  chr27_3715295     ZBoe    T    C        0      0        2 
  27  chr27_3715295     ZGre    T    C        0      0        2 
  27  chr27_3715295     ZHar    T    C        0      0        2 
  27  chr27_3715295   Sample    T    C        0      0        2 
  27  chr27_3716175     AAsi    A    G        0      0        2 
  27  chr27_3716175     AKia    A    G        0      0        2 
  27  chr27_3716175     AOna    A    G        0      0        2 
  27  chr27_3716175     ASom    A    G        0      0        2 
  27  chr27_3716175     HCab    A    G        0      0        2 
  27  chr27_3716175     HPrz    A    G      0.5      1        2 
  27  chr27_3716175     ZBoe    A    G        0      0        2 
  27  chr27_3716175     ZGre    A    G        0      0        2 
  27  chr27_3716175     ZHar    A    G        0      0        2 
  27  chr27_3716175   Sample    A    G        0      0        2 
  27  chr27_3719648     AAsi    T    C        0      0        2 
  27  chr27_3719648     AKia    T    C        0      0        2 
  27  chr27_3719648     AOna    T    C        0      0        2 
  27  chr27_3719648     ASom    T    C        0      0        2 
  27  chr27_3719648     HCab    T    C        1      2        2 
  27  chr27_3719648     HPrz    T    C        1      2        2 
  27  chr27_3719648     ZBoe    T    C        0      0        2 
  27  chr27_3719648     ZGre    T    C        0      0        2 
  27  chr27_3719648     ZHar    T    C        0      0        2 
  27  chr27_3719648   Sample    T    C        0      0        2 
  27  chr27_3727355     AAsi    C    T        0      0        2 
  27  chr27_3727355     AKia    C    T        0      0        2 
  27  chr27_3727355     AOna    C    T        0      0        2 
  27  chr27_3727355     ASom    C    T        0      0        2 
  27  chr27_3727355     HCab    C    T        0      0        2 
  27  chr27_3727355     HPrz    C    T        0      0        2 
  27  chr27_3727355     ZBoe    C    T        0      0        2 
  27  chr27_3727355     ZGre    C    T        0      0        2 
  27  chr27_3727355     ZHar    C    T        1      2        2 
  27  chr27_3727355   Sample    C    T        0      0        2 
  27  chr27_3736917     AAsi    T    C        1      2        2 
  27  chr27_3736917     AKia    T    C        0      0        2 
  27  chr27_3736917     AOna    T    C        0      0        2 
  27  chr27_3736917     ASom    T    C        1      2        2 
  27  chr27_3736917     HCab    T    C        0      0        2 
  27  chr27_3736917     HPrz    T    C        0      0        2 
  27  chr27_3736917     ZBoe    T    C        0      0        2 
  27  chr27_3736917     ZGre    T    C        0      0        2 
  27  chr27_3736917     ZHar    T    C        0      0        2 
  27  chr27_3736917   Sample    T    C        1      2        2 
  27  chr27_3738205     AAsi    G    A        0      0        2 
  27  chr27_3738205     AKia    G    A        0      0        2 
  27  chr27_3738205     AOna    G    A        0      0        2 
  27  chr27_3738205     ASom    G    A        0      0        2 
  27  chr27_3738205     HCab    G    A        0      0        2 
  27  chr27_3738205     HPrz    G    A        0      0        2 
  27  chr27_3738205     ZBoe    G    A        0      0        2 
  27  chr27_3738205     ZGre    G    A        0      0        2 
  27  chr27_3738205     ZHar    G    A        1      2        2 
  27  chr27_3738205   Sample    G    A        0      0        2 
  27  chr27_3743301     AAsi    A    C        0      0        2 
  27  chr27_3743301     AKia    A    C        0      0        2 
  27  chr27_3743301     AOna    A    C        0      0        2 
  27  chr27_3743301     ASom    A    C        0      0        2 
  27  chr27_3743301     HCab    A    C        0      0        2 
  27  chr27_3743301     HPrz    A    C        0      0        2 
  27  chr27_3743301     ZBoe    A    C        0      0        2 
  27  chr27_3743301     ZGre    A    C        0      0        2 
  27  chr27_3743301     ZHar    A    C        1      2        2 
  27  chr27_3743301   Sample    A    C        0      0        2 
  27  chr27_3744309     AAsi    A    G        0      0        2 
  27  chr27_3744309     AKia    A    G        1      2        2 
  27  chr27_3744309     AOna    A    G        0      0        2 
  27  chr27_3744309     ASom    A    G        0      0        2 
  27  chr27_3744309     HCab    A    G        0      0        2 
  27  chr27_3744309     HPrz    A    G        0      0        2 
  27  chr27_3744309     ZBoe    A    G        0      0        2 
  27  chr27_3744309     ZGre    A    G        0      0        2 
  27  chr27_3744309     ZHar    A    G        0      0        2 
  27  chr27_3744309   Sample    A    G        0      0        2 
  27  chr27_3748106     AAsi    C    T        0      0        2 
  27  chr27_3748106     AKia    C    T        0      0        2 
  27  chr27_3748106     AOna    C    T        0      0        2 
  27  chr27_3748106     ASom    C    T        0      0        2 
  27  chr27_3748106     HCab    C    T        0      0        2 
  27  chr27_3748106     HPrz    C    T        0      0        2 
  27  chr27_3748106     ZBoe    C    T      0.5      1        2 
  27  chr27_3748106     ZGre    C    T        0      0        2 
  27  chr27_3748106     ZHar    C    T        0      0        2 
  27  chr27_3748106   Sample    C    T        0      0        2 
  27  chr27_3748368     AAsi    T    C        0      0        2 
  27  chr27_3748368     AKia    T    C        1      2        2 
  27  chr27_3748368     AOna    T    C        0      0        2 
  27  chr27_3748368     ASom    T    C        0      0        2 
  27  chr27_3748368     HCab    T    C        0      0        2 
  27  chr27_3748368     HPrz    T    C        0      0        2 
  27  chr27_3748368     ZBoe    T    C        0      0        2 
  27  chr27_3748368     ZGre    T    C        0      0        2 
  27  chr27_3748368     ZHar    T    C        0      0        2 
  27  chr27_3748368   Sample    T    C        0      0        2 
  27  chr27_3753507     AAsi    C    T        0      0        2 
  27  chr27_3753507     AKia    C    T        0      0        2 
  27  chr27_3753507     AOna    C    T      0.5      1        2 
  27  chr27_3753507     ASom    C    T        0      0        2 
  27  chr27_3753507     HCab    C    T        0      0        2 
  27  chr27_3753507     HPrz    C    T        0      0        2 
  27  chr27_3753507     ZBoe    C    T        0      0        2 
  27  chr27_3753507     ZGre    C    T        0      0        2 
  27  chr27_3753507     ZHar    C    T        0      0        2 
  27  chr27_3753507   Sample    C    T        0      0        2 
  27  chr27_3754606     AAsi    A    G        0      0        2 
  27  chr27_3754606     AKia    A    G        0      0        2 
  27  chr27_3754606     AOna    A    G        0      0        2 
  27  chr27_3754606     ASom    A    G        0      0        2 
  27  chr27_3754606     HCab    A    G        0      0        2 
  27  chr27_3754606     HPrz    A    G        0      0        2 
  27  chr27_3754606     ZBoe    A    G        0      0        2 
  27  chr27_3754606     ZGre    A    G        0      0        2 
  27  chr27_3754606     ZHar    A    G        1      2        2 
  27  chr27_3754606   Sample    A    G        0      0        2 
  27  chr27_3754897     AAsi    C    G        0      0        2 
  27  chr27_3754897     AKia    C    G        0      0        2 
  27  chr27_3754897     AOna    C    G        0      0        2 
  27  chr27_3754897     ASom    C    G      0.5      1        2 
  27  chr27_3754897     HCab    C    G        0      0        2 
  27  chr27_3754897     HPrz    C    G        0      0        2 
  27  chr27_3754897     ZBoe    C    G        0      0        2 
  27  chr27_3754897     ZGre    C    G        0      0        2 
  27  chr27_3754897     ZHar    C    G        0      0        2 
  27  chr27_3754897   Sample    C    G        0      0        2 
  27  chr27_3759434     AAsi    T    C        1      2        2 
  27  chr27_3759434     AKia    T    C        0      0        2 
  27  chr27_3759434     AOna    T    C        0      0        2 
  27  chr27_3759434     ASom    T    C      0.5      1        2 
  27  chr27_3759434     HCab    T    C        0      0        2 
  27  chr27_3759434     HPrz    T    C        0      0        2 
  27  chr27_3759434     ZBoe    T    C        0      0        2 
  27  chr27_3759434     ZGre    T    C        0      0        2 
  27  chr27_3759434     ZHar    T    C        0      0        2 
  27  chr27_3759434   Sample    T    C        1      2        2 
  27  chr27_3762508     AAsi    C    T        0      0        2 
  27  chr27_3762508     AKia    C    T        0      0        2 
  27  chr27_3762508     AOna    C    T        0      0        2 
  27  chr27_3762508     ASom    C    T        0      0        2 
  27  chr27_3762508     HCab    C    T        1      2        2 
  27  chr27_3762508     HPrz    C    T        1      2        2 
  27  chr27_3762508     ZBoe    C    T        0      0        2 
  27  chr27_3762508     ZGre    C    T        0      0        2 
  27  chr27_3762508     ZHar    C    T        0      0        2 
  27  chr27_3762508   Sample    C    T        0      0        2 
  27  chr27_3766303     AAsi    C    G        0      0        2 
  27  chr27_3766303     AKia    C    G        0      0        2 
  27  chr27_3766303     AOna    C    G        0      0        2 
  27  chr27_3766303     ASom    C    G        0      0        2 
  27  chr27_3766303     HCab    C    G        1      2        2 
  27  chr27_3766303     HPrz    C    G        1      2        2 
  27  chr27_3766303     ZBoe    C    G        0      0        2 
  27  chr27_3766303     ZGre    C    G        0      0        2 
  27  chr27_3766303     ZHar    C    G        0      0        2 
  27  chr27_3766303   Sample    C    G        0      0        2 
  27  chr27_3767841     AAsi    T    C        0      0        2 
  27  chr27_3767841     AKia    T    C        0      0        2 
  27  chr27_3767841     AOna    T    C        0      0        2 
  27  chr27_3767841     ASom    T    C      0.5      1        2 
  27  chr27_3767841     HCab    T    C        0      0        2 
  27  chr27_3767841     HPrz    T    C        0      0        2 
  27  chr27_3767841     ZBoe    T    C        0      0        2 
  27  chr27_3767841     ZGre    T    C        0      0        2 
  27  chr27_3767841     ZHar    T    C        0      0        2 
  27  chr27_3767841   Sample    T    C        0      0        2 
  27  chr27_3768304     AAsi    C    T        0      0        2 
  27  chr27_3768304     AKia    C    T        0      0        2 
  27  chr27_3768304     AOna    C    T        0      0        2 
  27  chr27_3768304     ASom    C    T        0      0        2 
  27  chr27_3768304     HCab    C    T        0      0        2 
  27  chr27_3768304     HPrz    C    T        0      0        2 
  27  chr27_3768304     ZBoe    C    T        1      2        2 
  27  chr27_3768304     ZGre    C    T        0      0        2 
  27  chr27_3768304     ZHar    C    T        0      0        2 
  27  chr27_3768304   Sample    C    T        0      0        2 
  27  chr27_3769470     AAsi    C    T        0      0        2 
  27  chr27_3769470     AKia    C    T        0      0        2 
  27  chr27_3769470     AOna    C    T        0      0        2 
  27  chr27_3769470     ASom    C    T        0      0        2 
  27  chr27_3769470     HCab    C    T        1      2        2 
  27  chr27_3769470     HPrz    C    T        1      2        2 
  27  chr27_3769470     ZBoe    C    T        0      0        2 
  27  chr27_3769470     ZGre    C    T        0      0        2 
  27  chr27_3769470     ZHar    C    T        0      0        2 
  27  chr27_3769470   Sample    C    T        0      0        2 
  27  chr27_3769815     AAsi    T    C        0      0        2 
  27  chr27_3769815     AKia    T    C        0      0        2 
  27  chr27_3769815     AOna    T    C        0      0        2 
  27  chr27_3769815     ASom    T    C        0      0        2 
  27  chr27_3769815     HCab    T    C        0      0        2 
  27  chr27_3769815     HPrz    T    C        0      0        2 
  27  chr27_3769815     ZBoe    T    C      0.5      1        2 
  27  chr27_3769815     ZGre    T    C        0      0        2 
  27  chr27_3769815     ZHar    T    C        0      0        2 
  27  chr27_3769815   Sample    T    C        0      0        2 
  27  chr27_3775213     AAsi    A    G        0      0        2 
  27  chr27_3775213     AKia    A    G        0      0        2 
  27  chr27_3775213     AOna    A    G        0      0        2 
  27  chr27_3775213     ASom    A    G        0      0        2 
  27  chr27_3775213     HCab    A    G        0      0        2 
  27  chr27_3775213     HPrz    A    G        0      0        2 
  27  chr27_3775213     ZBoe    A    G        0      0        2 
  27  chr27_3775213     ZGre    A    G        1      2        2 
  27  chr27_3775213     ZHar    A    G        0      0        2 
  27  chr27_3775213   Sample    A    G        0      0        2 
  27  chr27_3780787     AAsi    G    A        0      0        2 
  27  chr27_3780787     AKia    G    A        0      0        2 
  27  chr27_3780787     AOna    G    A        1      2        2 
  27  chr27_3780787     ASom    G    A        0      0        2 
  27  chr27_3780787     HCab    G    A        0      0        2 
  27  chr27_3780787     HPrz    G    A        0      0        2 
  27  chr27_3780787     ZBoe    G    A        0      0        2 
  27  chr27_3780787     ZGre    G    A        0      0        2 
  27  chr27_3780787     ZHar    G    A        0      0        2 
  27  chr27_3780787   Sample    G    A        0      0        2 
  27  chr27_3783123     AAsi    T    A        0      0        2 
  27  chr27_3783123     AKia    T    A        0      0        2 
  27  chr27_3783123     AOna    T    A        0      0        2 
  27  chr27_3783123     ASom    T    A        0      0        2 
  27  chr27_3783123     HCab    T    A      0.5      1        2 
  27  chr27_3783123     HPrz    T    A        0      0        2 
  27  chr27_3783123     ZBoe    T    A        0      0        2 
  27  chr27_3783123     ZGre    T    A        0      0        2 
  27  chr27_3783123     ZHar    T    A        0      0        2 
  27  chr27_3783123   Sample    T    A        0      0        2 
  27  chr27_3790452     AAsi    G    A        0      0        2 
  27  chr27_3790452     AKia    G    A        0      0        2 
  27  chr27_3790452     AOna    G    A        0      0        2 
  27  chr27_3790452     ASom    G    A        0      0        2 
  27  chr27_3790452     HCab    G    A        0      0        2 
  27  chr27_3790452     HPrz    G    A        0      0        2 
  27  chr27_3790452     ZBoe    G    A        0      0        2 
  27  chr27_3790452     ZGre    G    A        0      0        2 
  27  chr27_3790452     ZHar    G    A        1      2        2 
  27  chr27_3790452   Sample    G    A        0      0        2 
  27  chr27_3811640     AAsi    C    A        0      0        2 
  27  chr27_3811640     AKia    C    A        1      2        2 
  27  chr27_3811640     AOna    C    A        0      0        2 
  27  chr27_3811640     ASom    C    A        0      0        2 
  27  chr27_3811640     HCab    C    A        0      0        2 
  27  chr27_3811640     HPrz    C    A        0      0        2 
  27  chr27_3811640     ZBoe    C    A        0      0        2 
  27  chr27_3811640     ZGre    C    A        0      0        2 
  27  chr27_3811640     ZHar    C    A        0      0        2 
  27  chr27_3811640   Sample    C    A        0      0        2 
  27  chr27_3811781     AAsi    C    G        0      0        2 
  27  chr27_3811781     AKia    C    G        0      0        2 
  27  chr27_3811781     AOna    C    G        0      0        2 
  27  chr27_3811781     ASom    C    G        0      0        2 
  27  chr27_3811781     HCab    C    G        1      2        2 
  27  chr27_3811781     HPrz    C    G        1      2        2 
  27  chr27_3811781     ZBoe    C    G        0      0        2 
  27  chr27_3811781     ZGre    C    G        0      0        2 
  27  chr27_3811781     ZHar    C    G        0      0        2 
  27  chr27_3811781   Sample    C    G        0      0        2 
  27  chr27_3816489     AAsi    T    C        0      0        2 
  27  chr27_3816489     AKia    T    C        0      0        2 
  27  chr27_3816489     AOna    T    C        0      0        2 
  27  chr27_3816489     ASom    T    C      0.5      1        2 
  27  chr27_3816489     HCab    T    C        0      0        2 
  27  chr27_3816489     HPrz    T    C        0      0        2 
  27  chr27_3816489     ZBoe    T    C        0      0        2 
  27  chr27_3816489     ZGre    T    C        0      0        2 
  27  chr27_3816489     ZHar    T    C        0      0        2 
  27  chr27_3816489   Sample    T    C        0      0        2 
  27  chr27_3819696     AAsi    A    G        0      0        2 
  27  chr27_3819696     AKia    A    G        1      2        2 
  27  chr27_3819696     AOna    A    G        0      0        2 
  27  chr27_3819696     ASom    A    G        0      0        2 
  27  chr27_3819696     HCab    A    G        0      0        2 
  27  chr27_3819696     HPrz    A    G        0      0        2 
  27  chr27_3819696     ZBoe    A    G        0      0        2 
  27  chr27_3819696     ZGre    A    G        0      0        2 
  27  chr27_3819696     ZHar    A    G        0      0        2 
  27  chr27_3819696   Sample    A    G        0      0        2 
  27  chr27_3820902     AAsi    A    T        0      0        2 
  27  chr27_3820902     AKia    A    T        0      0        2 
  27  chr27_3820902     AOna    A    T        0      0        2 
  27  chr27_3820902     ASom    A    T        0      0        2 
  27  chr27_3820902     HCab    A    T        1      2        2 
  27  chr27_3820902     HPrz    A    T        1      2        2 
  27  chr27_3820902     ZBoe    A    T        0      0        2 
  27  chr27_3820902     ZGre    A    T        0      0        2 
  27  chr27_3820902     ZHar    A    T        0      0        2 
  27  chr27_3820902   Sample    A    T        0      0        2 
  27  chr27_3821041     AAsi    C    T        1      2        2 
  27  chr27_3821041     AKia    C    T        0      0        2 
  27  chr27_3821041     AOna    C    T        0      0        2 
  27  chr27_3821041     ASom    C    T        1      2        2 
  27  chr27_3821041     HCab    C    T        0      0        2 
  27  chr27_3821041     HPrz    C    T        0      0        2 
  27  chr27_3821041     ZBoe    C    T        0      0        2 
  27  chr27_3821041     ZGre    C    T        0      0        2 
  27  chr27_3821041     ZHar    C    T        0      0        2 
  27  chr27_3821041   Sample    C    T        1      2        2 
  27  chr27_3835852     AAsi    A    G        0      0        2 
  27  chr27_3835852     AKia    A    G        1      2        2 
  27  chr27_3835852     AOna    A    G        0      0        2 
  27  chr27_3835852     ASom    A    G        0      0        2 
  27  chr27_3835852     HCab    A    G        0      0        2 
  27  chr27_3835852     HPrz    A    G        0      0        2 
  27  chr27_3835852     ZBoe    A    G        0      0        2 
  27  chr27_3835852     ZGre    A    G        0      0        2 
  27  chr27_3835852     ZHar    A    G        0      0        2 
  27  chr27_3835852   Sample    A    G        0      0        2 
  27  chr27_3839430     AAsi    C    G        0      0        2 
  27  chr27_3839430     AKia    C    G        0      0        2 
  27  chr27_3839430     AOna    C    G        0      0        2 
  27  chr27_3839430     ASom    C    G        0      0        2 
  27  chr27_3839430     HCab    C    G        0      0        2 
  27  chr27_3839430     HPrz    C    G      0.5      1        2 
  27  chr27_3839430     ZBoe    C    G        0      0        2 
  27  chr27_3839430     ZGre    C    G        0      0        2 
  27  chr27_3839430     ZHar    C    G        0      0        2 
  27  chr27_3839430   Sample    C    G        0      0        2 
  27  chr27_3842861     AAsi    T    C        0      0        2 
  27  chr27_3842861     AKia    T    C        0      0        2 
  27  chr27_3842861     AOna    T    C        1      2        2 
  27  chr27_3842861     ASom    T    C        0      0        2 
  27  chr27_3842861     HCab    T    C        0      0        2 
  27  chr27_3842861     HPrz    T    C        0      0        2 
  27  chr27_3842861     ZBoe    T    C        0      0        2 
  27  chr27_3842861     ZGre    T    C        0      0        2 
  27  chr27_3842861     ZHar    T    C        0      0        2 
  27  chr27_3842861   Sample    T    C        0      0        2 
  27  chr27_3843233     AAsi    T    A        0      0        2 
  27  chr27_3843233     AKia    T    A        0      0        2 
  27  chr27_3843233     AOna    T    A        1      2        2 
  27  chr27_3843233     ASom    T    A        0      0        2 
  27  chr27_3843233     HCab    T    A        0      0        2 
  27  chr27_3843233     HPrz    T    A        0      0        2 
  27  chr27_3843233     ZBoe    T    A        0      0        2 
  27  chr27_3843233     ZGre    T    A        0      0        2 
  27  chr27_3843233     ZHar    T    A        0      0        2 
  27  chr27_3843233   Sample    T    A        0      0        2 
  27  chr27_3846918     AAsi    C    G        0      0        2 
  27  chr27_3846918     AKia    C    G        0      0        2 
  27  chr27_3846918     AOna    C    G        0      0        2 
  27  chr27_3846918     ASom    C    G        0      0        2 
  27  chr27_3846918     HCab    C    G      0.5      1        2 
  27  chr27_3846918     HPrz    C    G        1      2        2 
  27  chr27_3846918     ZBoe    C    G        0      0        2 
  27  chr27_3846918     ZGre    C    G        0      0        2 
  27  chr27_3846918     ZHar    C    G        0      0        2 
  27  chr27_3846918   Sample    C    G        0      0        2 
  27  chr27_3847936     AAsi    A    G        0      0        2 
  27  chr27_3847936     AKia    A    G        0      0        2 
  27  chr27_3847936     AOna    A    G        0      0        2 
  27  chr27_3847936     ASom    A    G        0      0        2 
  27  chr27_3847936     HCab    A    G      0.5      1        2 
  27  chr27_3847936     HPrz    A    G      0.5      1        2 
  27  chr27_3847936     ZBoe    A    G        0      0        2 
  27  chr27_3847936     ZGre    A    G        0      0        2 
  27  chr27_3847936     ZHar    A    G        0      0        2 
  27  chr27_3847936   Sample    A    G        0      0        2 
  27  chr27_3854158     AAsi    G    A        0      0        2 
  27  chr27_3854158     AKia    G    A        0      0        2 
  27  chr27_3854158     AOna    G    A        1      2        2 
  27  chr27_3854158     ASom    G    A        0      0        2 
  27  chr27_3854158     HCab    G    A        0      0        2 
  27  chr27_3854158     HPrz    G    A        0      0        2 
  27  chr27_3854158     ZBoe    G    A        0      0        2 
  27  chr27_3854158     ZGre    G    A        0      0        2 
  27  chr27_3854158     ZHar    G    A        0      0        2 
  27  chr27_3854158   Sample    G    A        0      0        2 
  27  chr27_3858424     AAsi    C    T        0      0        2 
  27  chr27_3858424     AKia    C    T        0      0        2 
  27  chr27_3858424     AOna    C    T      0.5      1        2 
  27  chr27_3858424     ASom    C    T        0      0        2 
  27  chr27_3858424     HCab    C    T        0      0        2 
  27  chr27_3858424     HPrz    C    T        0      0        2 
  27  chr27_3858424     ZBoe    C    T        0      0        2 
  27  chr27_3858424     ZGre    C    T        0      0        2 
  27  chr27_3858424     ZHar    C    T        0      0        2 
  27  chr27_3858424   Sample    C    T        0      0        2 
  27  chr27_3868914     AAsi    C    A        0      0        2 
  27  chr27_3868914     AKia    C    A        0      0        2 
  27  chr27_3868914     AOna    C    A        0      0        2 
  27  chr27_3868914     ASom    C    A        0      0        2 
  27  chr27_3868914     HCab    C    A      0.5      1        2 
  27  chr27_3868914     HPrz    C    A        0      0        2 
  27  chr27_3868914     ZBoe    C    A        0      0        2 
  27  chr27_3868914     ZGre    C    A        0      0        2 
  27  chr27_3868914     ZHar    C    A        0      0        2 
  27  chr27_3868914   Sample    C    A        0      0        2 
  27  chr27_3872562     AAsi    T    A        0      0        2 
  27  chr27_3872562     AKia    T    A        0      0        2 
  27  chr27_3872562     AOna    T    A        0      0        2 
  27  chr27_3872562     ASom    T    A        0      0        2 
  27  chr27_3872562     HCab    T    A      0.5      1        2 
  27  chr27_3872562     HPrz    T    A        0      0        2 
  27  chr27_3872562     ZBoe    T    A        0      0        2 
  27  chr27_3872562     ZGre    T    A        0      0        2 
  27  chr27_3872562     ZHar    T    A        0      0        2 
  27  chr27_3872562   Sample    T    A        0      0        2 
  27  chr27_3874451     AAsi    A    G        0      0        2 
  27  chr27_3874451     AKia    A    G        0      0        2 
  27  chr27_3874451     AOna    A    G        0      0        2 
  27  chr27_3874451     ASom    A    G        0      0        2 
  27  chr27_3874451     HCab    A    G      0.5      1        2 
  27  chr27_3874451     HPrz    A    G      0.5      1        2 
  27  chr27_3874451     ZBoe    A    G        0      0        2 
  27  chr27_3874451     ZGre    A    G        0      0        2 
  27  chr27_3874451     ZHar    A    G        0      0        2 
  27  chr27_3874451   Sample    A    G        0      0        2 
  27  chr27_3887491     AAsi    A    G        0      0        2 
  27  chr27_3887491     AKia    A    G        1      2        2 
  27  chr27_3887491     AOna    A    G      0.5      1        2 
  27  chr27_3887491     ASom    A    G        0      0        2 
  27  chr27_3887491     HCab    A    G        0      0        2 
  27  chr27_3887491     HPrz    A    G        0      0        2 
  27  chr27_3887491     ZBoe    A    G        0      0        2 
  27  chr27_3887491     ZGre    A    G        0      0        2 
  27  chr27_3887491     ZHar    A    G        0      0        2 
  27  chr27_3887491   Sample    A    G        0      0        2 
  27  chr27_3888003     AAsi    G    C        0      0        2 
  27  chr27_3888003     AKia    G    C        0      0        2 
  27  chr27_3888003     AOna    G    C        0      0        2 
  27  chr27_3888003     ASom    G    C      0.5      1        2 
  27  chr27_3888003     HCab    G    C        0      0        2 
  27  chr27_3888003     HPrz    G    C        0      0        2 
  27  chr27_3888003     ZBoe    G    C        0      0        2 
  27  chr27_3888003     ZGre    G    C        0      0        2 
  27  chr27_3888003     ZHar    G    C        0      0        2 
  27  chr27_3888003   Sample    G    C        0      0        2 
  27  chr27_3894077     AAsi    T    C        0      0        2 
  27  chr27_3894077     AKia    T    C        0      0        2 
  27  chr27_3894077     AOna    T    C        0      0        2 
  27  chr27_3894077     ASom    T    C        0      0        2 
  27  chr27_3894077     HCab    T    C        1      2        2 
  27  chr27_3894077     HPrz    T    C        1      2        2 
  27  chr27_3894077     ZBoe    T    C        0      0        2 
  27  chr27_3894077     ZGre    T    C        0      0        2 
  27  chr27_3894077     ZHar    T    C        0      0        2 
  27  chr27_3894077   Sample    T    C        0      0        2 
  27  chr27_3894126     AAsi    A    G        0      0        2 
  27  chr27_3894126     AKia    A    G        0      0        2 
  27  chr27_3894126     AOna    A    G        0      0        2 
  27  chr27_3894126     ASom    A    G        0      0        2 
  27  chr27_3894126     HCab    A    G        1      2        2 
  27  chr27_3894126     HPrz    A    G        1      2        2 
  27  chr27_3894126     ZBoe    A    G        0      0        2 
  27  chr27_3894126     ZGre    A    G        0      0        2 
  27  chr27_3894126     ZHar    A    G        0      0        2 
  27  chr27_3894126   Sample    A    G        0      0        2 
  27  chr27_3897014     AAsi    A    T        0      0        2 
  27  chr27_3897014     AKia    A    T        0      0        2 
  27  chr27_3897014     AOna    A    T        0      0        2 
  27  chr27_3897014     ASom    A    T        0      0        2 
  27  chr27_3897014     HCab    A    T        0      0        2 
  27  chr27_3897014     HPrz    A    T        0      0        2 
  27  chr27_3897014     ZBoe    A    T        0      0        2 
  27  chr27_3897014     ZGre    A    T      0.5      1        2 
  27  chr27_3897014     ZHar    A    T        0      0        2 
  27  chr27_3897014   Sample    A    T        0      0        2 
  27  chr27_3904011     AAsi    T    C        0      0        2 
  27  chr27_3904011     AKia    T    C        0      0        2 
  27  chr27_3904011     AOna    T    C        0      0        2 
  27  chr27_3904011     ASom    T    C        0      0        2 
  27  chr27_3904011     HCab    T    C        0      0        2 
  27  chr27_3904011     HPrz    T    C        0      0        2 
  27  chr27_3904011     ZBoe    T    C        0      0        2 
  27  chr27_3904011     ZGre    T    C        1      2        2 
  27  chr27_3904011     ZHar    T    C        0      0        2 
  27  chr27_3904011   Sample    T    C        0      0        2 
  27  chr27_3917471     AAsi    T    C        1      2        2 
  27  chr27_3917471     AKia    T    C        0      0        2 
  27  chr27_3917471     AOna    T    C        0      0        2 
  27  chr27_3917471     ASom    T    C        1      2        2 
  27  chr27_3917471     HCab    T    C        0      0        2 
  27  chr27_3917471     HPrz    T    C        0      0        2 
  27  chr27_3917471     ZBoe    T    C        0      0        2 
  27  chr27_3917471     ZGre    T    C        0      0        2 
  27  chr27_3917471     ZHar    T    C        0      0        2 
  27  chr27_3917471   Sample    T    C        1      2        2 
  27  chr27_3917568     AAsi    G    A        0      0        2 
  27  chr27_3917568     AKia    G    A        0      0        2 
  27  chr27_3917568     AOna    G    A        0      0        2 
  27  chr27_3917568     ASom    G    A        0      0        2 
  27  chr27_3917568     HCab    G    A        0      0        2 
  27  chr27_3917568     HPrz    G    A        0      0        2 
  27  chr27_3917568     ZBoe    G    A        0      0        2 
  27  chr27_3917568     ZGre    G    A      0.5      1        2 
  27  chr27_3917568     ZHar    G    A        0      0        2 
  27  chr27_3917568   Sample    G    A        0      0        2 
  27  chr27_3922053     AAsi    A    G        0      0        2 
  27  chr27_3922053     AKia    A    G        0      0        2 
  27  chr27_3922053     AOna    A    G        0      0        2 
  27  chr27_3922053     ASom    A    G        0      0        2 
  27  chr27_3922053     HCab    A    G        1      2        2 
  27  chr27_3922053     HPrz    A    G        1      2        2 
  27  chr27_3922053     ZBoe    A    G        0      0        2 
  27  chr27_3922053     ZGre    A    G        0      0        2 
  27  chr27_3922053     ZHar    A    G        0      0        2 
  27  chr27_3922053   Sample    A    G        0      0        2 
  27  chr27_3922562     AAsi    T    C        0      0        2 
  27  chr27_3922562     AKia    T    C        0      0        2 
  27  chr27_3922562     AOna    T    C        0      0        2 
  27  chr27_3922562     ASom    T    C        0      0        2 
  27  chr27_3922562     HCab    T    C        0      0        2 
  27  chr27_3922562     HPrz    T    C        0      0        2 
  27  chr27_3922562     ZBoe    T    C        1      2        2 
  27  chr27_3922562     ZGre    T    C        0      0        2 
  27  chr27_3922562     ZHar    T    C        0      0        2 
  27  chr27_3922562   Sample    T    C        0      0        2 
  27  chr27_3929224     AAsi    C    T        0      0        2 
  27  chr27_3929224     AKia    C    T        0      0        2 
  27  chr27_3929224     AOna    C    T        0      0        2 
  27  chr27_3929224     ASom    C    T        0      0        2 
  27  chr27_3929224     HCab    C    T      0.5      1        2 
  27  chr27_3929224     HPrz    C    T        0      0        2 
  27  chr27_3929224     ZBoe    C    T        0      0        2 
  27  chr27_3929224     ZGre    C    T        0      0        2 
  27  chr27_3929224     ZHar    C    T        0      0        2 
  27  chr27_3929224   Sample    C    T        0      0        2 
  27  chr27_3931900     AAsi    T    C        0      0        2 
  27  chr27_3931900     AKia    T    C        1      2        2 
  27  chr27_3931900     AOna    T    C        0      0        2 
  27  chr27_3931900     ASom    T    C        0      0        2 
  27  chr27_3931900     HCab    T    C        0      0        2 
  27  chr27_3931900     HPrz    T    C        0      0        2 
  27  chr27_3931900     ZBoe    T    C        0      0        2 
  27  chr27_3931900     ZGre    T    C        0      0        2 
  27  chr27_3931900     ZHar    T    C        0      0        2 
  27  chr27_3931900   Sample    T    C        0      0        2 
  27  chr27_3932325     AAsi    G    A        0      0        2 
  27  chr27_3932325     AKia    G    A        0      0        2 
  27  chr27_3932325     AOna    G    A        0      0        2 
  27  chr27_3932325     ASom    G    A        0      0        2 
  27  chr27_3932325     HCab    G    A        1      2        2 
  27  chr27_3932325     HPrz    G    A        1      2        2 
  27  chr27_3932325     ZBoe    G    A        0      0        2 
  27  chr27_3932325     ZGre    G    A        0      0        2 
  27  chr27_3932325     ZHar    G    A        0      0        2 
  27  chr27_3932325   Sample    G    A        0      0        2 
  27  chr27_3935377     AAsi    C    A        0      0        2 
  27  chr27_3935377     AKia    C    A        0      0        2 
  27  chr27_3935377     AOna    C    A        0      0        2 
  27  chr27_3935377     ASom    C    A        0      0        2 
  27  chr27_3935377     HCab    C    A        0      0        2 
  27  chr27_3935377     HPrz    C    A        0      0        2 
  27  chr27_3935377     ZBoe    C    A        1      2        2 
  27  chr27_3935377     ZGre    C    A        0      0        2 
  27  chr27_3935377     ZHar    C    A        0      0        2 
  27  chr27_3935377   Sample    C    A        0      0        2 
  27  chr27_3936030     AAsi    A    G        0      0        2 
  27  chr27_3936030     AKia    A    G        0      0        2 
  27  chr27_3936030     AOna    A    G        0      0        2 
  27  chr27_3936030     ASom    A    G        0      0        2 
  27  chr27_3936030     HCab    A    G        0      0        2 
  27  chr27_3936030     HPrz    A    G        0      0        2 
  27  chr27_3936030     ZBoe    A    G        0      0        2 
  27  chr27_3936030     ZGre    A    G      0.5      1        2 
  27  chr27_3936030     ZHar    A    G        0      0        2 
  27  chr27_3936030   Sample    A    G        1      2        2 
  27  chr27_3938867     AAsi    G    A        0      0        2 
  27  chr27_3938867     AKia    G    A        0      0        2 
  27  chr27_3938867     AOna    G    A        0      0        2 
  27  chr27_3938867     ASom    G    A        0      0        2 
  27  chr27_3938867     HCab    G    A        0      0        2 
  27  chr27_3938867     HPrz    G    A      0.5      1        2 
  27  chr27_3938867     ZBoe    G    A        0      0        2 
  27  chr27_3938867     ZGre    G    A        0      0        2 
  27  chr27_3938867     ZHar    G    A        0      0        2 
  27  chr27_3938867   Sample    G    A        0      0        2 
  27  chr27_3942300     AAsi    G    T        1      2        2 
  27  chr27_3942300     AKia    G    T        0      0        2 
  27  chr27_3942300     AOna    G    T        0      0        2 
  27  chr27_3942300     ASom    G    T      0.5      1        2 
  27  chr27_3942300     HCab    G    T        0      0        2 
  27  chr27_3942300     HPrz    G    T        0      0        2 
  27  chr27_3942300     ZBoe    G    T        0      0        2 
  27  chr27_3942300     ZGre    G    T        0      0        2 
  27  chr27_3942300     ZHar    G    T        0      0        2 
  27  chr27_3942300   Sample    G    T        1      2        2 
  27  chr27_3942925     AAsi    A    C        0      0        2 
  27  chr27_3942925     AKia    A    C        1      2        2 
  27  chr27_3942925     AOna    A    C        1      2        2 
  27  chr27_3942925     ASom    A    C        0      0        2 
  27  chr27_3942925     HCab    A    C        0      0        2 
  27  chr27_3942925     HPrz    A    C        0      0        2 
  27  chr27_3942925     ZBoe    A    C        0      0        2 
  27  chr27_3942925     ZGre    A    C        0      0        2 
  27  chr27_3942925     ZHar    A    C        0      0        2 
  27  chr27_3942925   Sample    A    C        0      0        2 
  27  chr27_3958339     AAsi    C    A        0      0        2 
  27  chr27_3958339     AKia    C    A        0      0        2 
  27  chr27_3958339     AOna    C    A        0      0        2 
  27  chr27_3958339     ASom    C    A        0      0        2 
  27  chr27_3958339     HCab    C    A      0.5      1        2 
  27  chr27_3958339     HPrz    C    A        0      0        2 
  27  chr27_3958339     ZBoe    C    A        0      0        2 
  27  chr27_3958339     ZGre    C    A        0      0        2 
  27  chr27_3958339     ZHar    C    A        0      0        2 
  27  chr27_3958339   Sample    C    A        0      0        2 
  27  chr27_3962790     AAsi    C    T        0      0        2 
  27  chr27_3962790     AKia    C    T        0      0        2 
  27  chr27_3962790     AOna    C    T        0      0        2 
  27  chr27_3962790     ASom    C    T        0      0        2 
  27  chr27_3962790     HCab    C    T        0      0        2 
  27  chr27_3962790     HPrz    C    T        0      0        2 
  27  chr27_3962790     ZBoe    C    T      0.5      1        2 
  27  chr27_3962790     ZGre    C    T        0      0        2 
  27  chr27_3962790     ZHar    C    T        0      0        2 
  27  chr27_3962790   Sample    C    T        0      0        2 
  27  chr27_3972652     AAsi    G    A        0      0        2 
  27  chr27_3972652     AKia    G    A        0      0        2 
  27  chr27_3972652     AOna    G    A        0      0        2 
  27  chr27_3972652     ASom    G    A        0      0        2 
  27  chr27_3972652     HCab    G    A        0      0        2 
  27  chr27_3972652     HPrz    G    A        0      0        2 
  27  chr27_3972652     ZBoe    G    A        1      2        2 
  27  chr27_3972652     ZGre    G    A        0      0        2 
  27  chr27_3972652     ZHar    G    A        0      0        2 
  27  chr27_3972652   Sample    G    A        0      0        2 
  27  chr27_3973992     AAsi    G    T        0      0        2 
  27  chr27_3973992     AKia    G    T        0      0        2 
  27  chr27_3973992     AOna    G    T        0      0        2 
  27  chr27_3973992     ASom    G    T        0      0        2 
  27  chr27_3973992     HCab    G    T        0      0        2 
  27  chr27_3973992     HPrz    G    T        0      0        2 
  27  chr27_3973992     ZBoe    G    T        0      0        2 
  27  chr27_3973992     ZGre    G    T        0      0        2 
  27  chr27_3973992     ZHar    G    T        1      2        2 
  27  chr27_3973992   Sample    G    T        0      0        2 
  27  chr27_3985022     AAsi    G    A        1      2        2 
  27  chr27_3985022     AKia    G    A        0      0        2 
  27  chr27_3985022     AOna    G    A        0      0        2 
  27  chr27_3985022     ASom    G    A        1      2        2 
  27  chr27_3985022     HCab    G    A        0      0        2 
  27  chr27_3985022     HPrz    G    A        0      0        2 
  27  chr27_3985022     ZBoe    G    A        0      0        2 
  27  chr27_3985022     ZGre    G    A        0      0        2 
  27  chr27_3985022     ZHar    G    A        0      0        2 
  27  chr27_3985022   Sample    G    A        1      2        2 
  27  chr27_3985788     AAsi    A    G        0      0        2 
  27  chr27_3985788     AKia    A    G        0      0        2 
  27  chr27_3985788     AOna    A    G        0      0        2 
  27  chr27_3985788     ASom    A    G        1      2        2 
  27  chr27_3985788     HCab    A    G        0      0        2 
  27  chr27_3985788     HPrz    A    G        0      0        2 
  27  chr27_3985788     ZBoe    A    G        0      0        2 
  27  chr27_3985788     ZGre    A    G        0      0        2 
  27  chr27_3985788     ZHar    A    G        0      0        2 
  27  chr27_3985788   Sample    A    G        0      0        2 
  27  chr27_3987756     AAsi    G    A      0.5      1        2 
  27  chr27_3987756     AKia    G    A        0      0        2 
  27  chr27_3987756     AOna    G    A        0      0        2 
  27  chr27_3987756     ASom    G    A        0      0        2 
  27  chr27_3987756     HCab    G    A        0      0        2 
  27  chr27_3987756     HPrz    G    A        0      0        2 
  27  chr27_3987756     ZBoe    G    A        0      0        2 
  27  chr27_3987756     ZGre    G    A        0      0        2 
  27  chr27_3987756     ZHar    G    A        0      0        2 
  27  chr27_3987756   Sample    G    A        1      2        2 
  27  chr27_3993617     AAsi    A    G        0      0        2 
  27  chr27_3993617     AKia    A    G        0      0        2 
  27  chr27_3993617     AOna    A    G        0      0        2 
  27  chr27_3993617     ASom    A    G        0      0        2 
  27  chr27_3993617     HCab    A    G        0      0        2 
  27  chr27_3993617     HPrz    A    G        0      0        2 
  27  chr27_3993617     ZBoe    A    G        0      0        2 
  27  chr27_3993617     ZGre    A    G        0      0        2 
  27  chr27_3993617     ZHar    A    G        1      2        2 
  27  chr27_3993617   Sample    A    G        0      0        2 
  27  chr27_4005942     AAsi    T    C        0      0        2 
  27  chr27_4005942     AKia    T    C        0      0        2 
  27  chr27_4005942     AOna    T    C        0      0        2 
  27  chr27_4005942     ASom    T    C        0      0        2 
  27  chr27_4005942     HCab    T    C        0      0        2 
  27  chr27_4005942     HPrz    T    C      0.5      1        2 
  27  chr27_4005942     ZBoe    T    C        0      0        2 
  27  chr27_4005942     ZGre    T    C        0      0        2 
  27  chr27_4005942     ZHar    T    C        0      0        2 
  27  chr27_4005942   Sample    T    C        0      0        2 
  27  chr27_4008212     AAsi    T    A        0      0        2 
  27  chr27_4008212     AKia    T    A        0      0        2 
  27  chr27_4008212     AOna    T    A        0      0        2 
  27  chr27_4008212     ASom    T    A        0      0        2 
  27  chr27_4008212     HCab    T    A        0      0        2 
  27  chr27_4008212     HPrz    T    A        0      0        2 
  27  chr27_4008212     ZBoe    T    A        0      0        2 
  27  chr27_4008212     ZGre    T    A      0.5      1        2 
  27  chr27_4008212     ZHar    T    A        0      0        2 
  27  chr27_4008212   Sample    T    A        0      0        2 
  27  chr27_4021609     AAsi    G    A        0      0        2 
  27  chr27_4021609     AKia    G    A        0      0        2 
  27  chr27_4021609     AOna    G    A        0      0        2 
  27  chr27_4021609     ASom    G    A        0      0        2 
  27  chr27_4021609     HCab    G    A        1      2        2 
  27  chr27_4021609     HPrz    G    A        1      2        2 
  27  chr27_4021609     ZBoe    G    A        0      0        2 
  27  chr27_4021609     ZGre    G    A        0      0        2 
  27  chr27_4021609     ZHar    G    A        0      0        2 
  27  chr27_4021609   Sample    G    A        0      0        2 
  27  chr27_4025824     AAsi    G    T        0      0        2 
  27  chr27_4025824     AKia    G    T        0      0        2 
  27  chr27_4025824     AOna    G    T        0      0        2 
  27  chr27_4025824     ASom    G    T        0      0        2 
  27  chr27_4025824     HCab    G    T        1      2        2 
  27  chr27_4025824     HPrz    G    T        1      2        2 
  27  chr27_4025824     ZBoe    G    T        0      0        2 
  27  chr27_4025824     ZGre    G    T        0      0        2 
  27  chr27_4025824     ZHar    G    T        0      0        2 
  27  chr27_4025824   Sample    G    T        0      0        2 
  27  chr27_4034561     AAsi    C    T        0      0        2 
  27  chr27_4034561     AKia    C    T        0      0        2 
  27  chr27_4034561     AOna    C    T        0      0        2 
  27  chr27_4034561     ASom    C    T        0      0        2 
  27  chr27_4034561     HCab    C    T        1      2        2 
  27  chr27_4034561     HPrz    C    T        1      2        2 
  27  chr27_4034561     ZBoe    C    T        0      0        2 
  27  chr27_4034561     ZGre    C    T        0      0        2 
  27  chr27_4034561     ZHar    C    T        0      0        2 
  27  chr27_4034561   Sample    C    T        0      0        2 
  27  chr27_4035490     AAsi    T    C        0      0        2 
  27  chr27_4035490     AKia    T    C        0      0        2 
  27  chr27_4035490     AOna    T    C        0      0        2 
  27  chr27_4035490     ASom    T    C        0      0        2 
  27  chr27_4035490     HCab    T    C        0      0        2 
  27  chr27_4035490     HPrz    T    C        0      0        2 
  27  chr27_4035490     ZBoe    T    C      0.5      1        2 
  27  chr27_4035490     ZGre    T    C        0      0        2 
  27  chr27_4035490     ZHar    T    C        0      0        2 
  27  chr27_4035490   Sample    T    C        0      0        2 
  27  chr27_4047365     AAsi    A    G        0      0        2 
  27  chr27_4047365     AKia    A    G        0      0        2 
  27  chr27_4047365     AOna    A    G        0      0        2 
  27  chr27_4047365     ASom    A    G        0      0        2 
  27  chr27_4047365     HCab    A    G        0      0        2 
  27  chr27_4047365     HPrz    A    G        0      0        2 
  27  chr27_4047365     ZBoe    A    G      0.5      1        2 
  27  chr27_4047365     ZGre    A    G        0      0        2 
  27  chr27_4047365     ZHar    A    G        0      0        2 
  27  chr27_4047365   Sample    A    G        0      0        2 
  27  chr27_4049151     AAsi    T    C        0      0        2 
  27  chr27_4049151     AKia    T    C        0      0        2 
  27  chr27_4049151     AOna    T    C        0      0        2 
  27  chr27_4049151     ASom    T    C        0      0        2 
  27  chr27_4049151     HCab    T    C        0      0        2 
  27  chr27_4049151     HPrz    T    C        0      0        2 
  27  chr27_4049151     ZBoe    T    C        0      0        2 
  27  chr27_4049151     ZGre    T    C      0.5      1        2 
  27  chr27_4049151     ZHar    T    C        0      0        2 
  27  chr27_4049151   Sample    T    C        0      0        2 
  27  chr27_4049404     AAsi    A    G        0      0        2 
  27  chr27_4049404     AKia    A    G        1      2        2 
  27  chr27_4049404     AOna    A    G        1      2        2 
  27  chr27_4049404     ASom    A    G        0      0        2 
  27  chr27_4049404     HCab    A    G        1      2        2 
  27  chr27_4049404     HPrz    A    G        1      2        2 
  27  chr27_4049404     ZBoe    A    G        0      0        2 
  27  chr27_4049404     ZGre    A    G        0      0        2 
  27  chr27_4049404     ZHar    A    G        0      0        2 
  27  chr27_4049404   Sample    A    G        0      0        2 
  27  chr27_4052550     AAsi    T    A        0      0        2 
  27  chr27_4052550     AKia    T    A        0      0        2 
  27  chr27_4052550     AOna    T    A        0      0        2 
  27  chr27_4052550     ASom    T    A        0      0        2 
  27  chr27_4052550     HCab    T    A        1      2        2 
  27  chr27_4052550     HPrz    T    A        1      2        2 
  27  chr27_4052550     ZBoe    T    A        0      0        2 
  27  chr27_4052550     ZGre    T    A        0      0        2 
  27  chr27_4052550     ZHar    T    A        0      0        2 
  27  chr27_4052550   Sample    T    A        0      0        2 
  27  chr27_4055545     AAsi    A    G        0      0        2 
  27  chr27_4055545     AKia    A    G        0      0        2 
  27  chr27_4055545     AOna    A    G        0      0        2 
  27  chr27_4055545     ASom    A    G        0      0        2 
  27  chr27_4055545     HCab    A    G        0      0        2 
  27  chr27_4055545     HPrz    A    G        0      0        2 
  27  chr27_4055545     ZBoe    A    G      0.5      1        2 
  27  chr27_4055545     ZGre    A    G        0      0        2 
  27  chr27_4055545     ZHar    A    G        0      0        2 
  27  chr27_4055545   Sample    A    G        0      0        2 
  27  chr27_4056549     AAsi    T    G        0      0        2 
  27  chr27_4056549     AKia    T    G        0      0        2 
  27  chr27_4056549     AOna    T    G      0.5      1        2 
  27  chr27_4056549     ASom    T    G        0      0        2 
  27  chr27_4056549     HCab    T    G        0      0        2 
  27  chr27_4056549     HPrz    T    G        0      0        2 
  27  chr27_4056549     ZBoe    T    G        0      0        2 
  27  chr27_4056549     ZGre    T    G        0      0        2 
  27  chr27_4056549     ZHar    T    G        0      0        2 
  27  chr27_4056549   Sample    T    G        0      0        2 
  27  chr27_4059139     AAsi    T    C        0      0        2 
  27  chr27_4059139     AKia    T    C        1      2        2 
  27  chr27_4059139     AOna    T    C        0      0        2 
  27  chr27_4059139     ASom    T    C        0      0        2 
  27  chr27_4059139     HCab    T    C        0      0        2 
  27  chr27_4059139     HPrz    T    C        0      0        2 
  27  chr27_4059139     ZBoe    T    C        0      0        2 
  27  chr27_4059139     ZGre    T    C        0      0        2 
  27  chr27_4059139     ZHar    T    C        0      0        2 
  27  chr27_4059139   Sample    T    C        0      0        2 
  27  chr27_4062470     AAsi    T    C        0      0        2 
  27  chr27_4062470     AKia    T    C        0      0        2 
  27  chr27_4062470     AOna    T    C        0      0        2 
  27  chr27_4062470     ASom    T    C        0      0        2 
  27  chr27_4062470     HCab    T    C      0.5      1        2 
  27  chr27_4062470     HPrz    T    C      0.5      1        2 
  27  chr27_4062470     ZBoe    T    C        0      0        2 
  27  chr27_4062470     ZGre    T    C        0      0        2 
  27  chr27_4062470     ZHar    T    C        0      0        2 
  27  chr27_4062470   Sample    T    C        0      0        2 
  27  chr27_4063374     AAsi    A    G        0      0        2 
  27  chr27_4063374     AKia    A    G        0      0        2 
  27  chr27_4063374     AOna    A    G        0      0        2 
  27  chr27_4063374     ASom    A    G        0      0        2 
  27  chr27_4063374     HCab    A    G      0.5      1        2 
  27  chr27_4063374     HPrz    A    G      0.5      1        2 
  27  chr27_4063374     ZBoe    A    G        0      0        2 
  27  chr27_4063374     ZGre    A    G        0      0        2 
  27  chr27_4063374     ZHar    A    G        0      0        2 
  27  chr27_4063374   Sample    A    G        0      0        2 
  27  chr27_4071952     AAsi    G    C        0      0        2 
  27  chr27_4071952     AKia    G    C        0      0        2 
  27  chr27_4071952     AOna    G    C        0      0        2 
  27  chr27_4071952     ASom    G    C        0      0        2 
  27  chr27_4071952     HCab    G    C        0      0        2 
  27  chr27_4071952     HPrz    G    C        0      0        2 
  27  chr27_4071952     ZBoe    G    C        0      0        2 
  27  chr27_4071952     ZGre    G    C      0.5      1        2 
  27  chr27_4071952     ZHar    G    C        0      0        2 
  27  chr27_4071952   Sample    G    C        0      0        2 
  27  chr27_4075156     AAsi    A    G        0      0        2 
  27  chr27_4075156     AKia    A    G        0      0        2 
  27  chr27_4075156     AOna    A    G        0      0        2 
  27  chr27_4075156     ASom    A    G        0      0        2 
  27  chr27_4075156     HCab    A    G        0      0        2 
  27  chr27_4075156     HPrz    A    G        0      0        2 
  27  chr27_4075156     ZBoe    A    G        0      0        2 
  27  chr27_4075156     ZGre    A    G        0      0        2 
  27  chr27_4075156     ZHar    A    G        1      2        2 
  27  chr27_4075156   Sample    A    G        0      0        2 
  27  chr27_4079850     AAsi    G    A        0      0        2 
  27  chr27_4079850     AKia    G    A        0      0        2 
  27  chr27_4079850     AOna    G    A        0      0        2 
  27  chr27_4079850     ASom    G    A        0      0        2 
  27  chr27_4079850     HCab    G    A        1      2        2 
  27  chr27_4079850     HPrz    G    A        1      2        2 
  27  chr27_4079850     ZBoe    G    A        0      0        2 
  27  chr27_4079850     ZGre    G    A        0      0        2 
  27  chr27_4079850     ZHar    G    A        0      0        2 
  27  chr27_4079850   Sample    G    A        0      0        2 
  27  chr27_4085048     AAsi    A    C      0.5      1        2 
  27  chr27_4085048     AKia    A    C        0      0        2 
  27  chr27_4085048     AOna    A    C        0      0        2 
  27  chr27_4085048     ASom    A    C        0      0        2 
  27  chr27_4085048     HCab    A    C        0      0        2 
  27  chr27_4085048     HPrz    A    C        0      0        2 
  27  chr27_4085048     ZBoe    A    C        0      0        2 
  27  chr27_4085048     ZGre    A    C        0      0        2 
  27  chr27_4085048     ZHar    A    C        0      0        2 
  27  chr27_4085048   Sample    A    C        1      2        2 
  27  chr27_4089649     AAsi    A    G        0      0        2 
  27  chr27_4089649     AKia    A    G        0      0        2 
  27  chr27_4089649     AOna    A    G        0      0        2 
  27  chr27_4089649     ASom    A    G        0      0        2 
  27  chr27_4089649     HCab    A    G        0      0        2 
  27  chr27_4089649     HPrz    A    G        0      0        2 
  27  chr27_4089649     ZBoe    A    G        0      0        2 
  27  chr27_4089649     ZGre    A    G      0.5      1        2 
  27  chr27_4089649     ZHar    A    G        0      0        2 
  27  chr27_4089649   Sample    A    G        0      0        2 
  27  chr27_4094456     AAsi    G    C        0      0        2 
  27  chr27_4094456     AKia    G    C        0      0        2 
  27  chr27_4094456     AOna    G    C        0      0        2 
  27  chr27_4094456     ASom    G    C        0      0        2 
  27  chr27_4094456     HCab    G    C        0      0        2 
  27  chr27_4094456     HPrz    G    C        0      0        2 
  27  chr27_4094456     ZBoe    G    C        0      0        2 
  27  chr27_4094456     ZGre    G    C        1      2        2 
  27  chr27_4094456     ZHar    G    C        0      0        2 
  27  chr27_4094456   Sample    G    C        0      0        2 
  27  chr27_4095371     AAsi    C    A        0      0        2 
  27  chr27_4095371     AKia    C    A        0      0        2 
  27  chr27_4095371     AOna    C    A        0      0        2 
  27  chr27_4095371     ASom    C    A        0      0        2 
  27  chr27_4095371     HCab    C    A        0      0        2 
  27  chr27_4095371     HPrz    C    A        0      0        2 
  27  chr27_4095371     ZBoe    C    A        1      2        2 
  27  chr27_4095371     ZGre    C    A        0      0        2 
  27  chr27_4095371     ZHar    C    A        0      0        2 
  27  chr27_4095371   Sample    C    A        0      0        2 
  27  chr27_4098040     AAsi    G    A        0      0        2 
  27  chr27_4098040     AKia    G    A        1      2        2 
  27  chr27_4098040     AOna    G    A        1      2        2 
  27  chr27_4098040     ASom    G    A        0      0        2 
  27  chr27_4098040     HCab    G    A        0      0        2 
  27  chr27_4098040     HPrz    G    A        0      0        2 
  27  chr27_4098040     ZBoe    G    A        0      0        2 
  27  chr27_4098040     ZGre    G    A        0      0        2 
  27  chr27_4098040     ZHar    G    A        0      0        2 
  27  chr27_4098040   Sample    G    A        0      0        2 
  27  chr27_4111885     AAsi    T    C        0      0        2 
  27  chr27_4111885     AKia    T    C        0      0        2 
  27  chr27_4111885     AOna    T    C        0      0        2 
  27  chr27_4111885     ASom    T    C        0      0        2 
  27  chr27_4111885     HCab    T    C        0      0        2 
  27  chr27_4111885     HPrz    T    C        0      0        2 
  27  chr27_4111885     ZBoe    T    C      0.5      1        2 
  27  chr27_4111885     ZGre    T    C        0      0        2 
  27  chr27_4111885     ZHar    T    C        0      0        2 
  27  chr27_4111885   Sample    T    C        0      0        2 
  27  chr27_4112349     AAsi    A    T        0      0        2 
  27  chr27_4112349     AKia    A    T        1      2        2 
  27  chr27_4112349     AOna    A    T        1      2        2 
  27  chr27_4112349     ASom    A    T        0      0        2 
  27  chr27_4112349     HCab    A    T        0      0        2 
  27  chr27_4112349     HPrz    A    T        0      0        2 
  27  chr27_4112349     ZBoe    A    T        0      0        2 
  27  chr27_4112349     ZGre    A    T        0      0        2 
  27  chr27_4112349     ZHar    A    T        0      0        2 
  27  chr27_4112349   Sample    A    T        0      0        2 
  27  chr27_4114145     AAsi    A    G        0      0        2 
  27  chr27_4114145     AKia    A    G        0      0        2 
  27  chr27_4114145     AOna    A    G        0      0        2 
  27  chr27_4114145     ASom    A    G        0      0        2 
  27  chr27_4114145     HCab    A    G        0      0        2 
  27  chr27_4114145     HPrz    A    G        0      0        2 
  27  chr27_4114145     ZBoe    A    G        0      0        2 
  27  chr27_4114145     ZGre    A    G        0      0        2 
  27  chr27_4114145     ZHar    A    G        1      2        2 
  27  chr27_4114145   Sample    A    G        0      0        2 
  27  chr27_4117091     AAsi    T    C        0      0        2 
  27  chr27_4117091     AKia    T    C        0      0        2 
  27  chr27_4117091     AOna    T    C        0      0        2 
  27  chr27_4117091     ASom    T    C        0      0        2 
  27  chr27_4117091     HCab    T    C        0      0        2 
  27  chr27_4117091     HPrz    T    C        0      0        2 
  27  chr27_4117091     ZBoe    T    C      0.5      1        2 
  27  chr27_4117091     ZGre    T    C        0      0        2 
  27  chr27_4117091     ZHar    T    C        0      0        2 
  27  chr27_4117091   Sample    T    C        0      0        2 
  27  chr27_4118272     AAsi    G    A        0      0        2 
  27  chr27_4118272     AKia    G    A        0      0        2 
  27  chr27_4118272     AOna    G    A        0      0        2 
  27  chr27_4118272     ASom    G    A        0      0        2 
  27  chr27_4118272     HCab    G    A        1      2        2 
  27  chr27_4118272     HPrz    G    A        1      2        2 
  27  chr27_4118272     ZBoe    G    A        0      0        2 
  27  chr27_4118272     ZGre    G    A        0      0        2 
  27  chr27_4118272     ZHar    G    A        0      0        2 
  27  chr27_4118272   Sample    G    A        0      0        2 
  27  chr27_4118428     AAsi    A    G        0      0        2 
  27  chr27_4118428     AKia    A    G        1      2        2 
  27  chr27_4118428     AOna    A    G        0      0        2 
  27  chr27_4118428     ASom    A    G        0      0        2 
  27  chr27_4118428     HCab    A    G        0      0        2 
  27  chr27_4118428     HPrz    A    G        0      0        2 
  27  chr27_4118428     ZBoe    A    G        0      0        2 
  27  chr27_4118428     ZGre    A    G        0      0        2 
  27  chr27_4118428     ZHar    A    G        0      0        2 
  27  chr27_4118428   Sample    A    G        0      0        2 
  27  chr27_4123386     AAsi    C    T        0      0        2 
  27  chr27_4123386     AKia    C    T        0      0        2 
  27  chr27_4123386     AOna    C    T        0      0        2 
  27  chr27_4123386     ASom    C    T        0      0        2 
  27  chr27_4123386     HCab    C    T        1      2        2 
  27  chr27_4123386     HPrz    C    T        1      2        2 
  27  chr27_4123386     ZBoe    C    T        0      0        2 
  27  chr27_4123386     ZGre    C    T        0      0        2 
  27  chr27_4123386     ZHar    C    T        0      0        2 
  27  chr27_4123386   Sample    C    T        0      0        2 
  27  chr27_4125222     AAsi    A    G        1      2        2 
  27  chr27_4125222     AKia    A    G        0      0        2 
  27  chr27_4125222     AOna    A    G        0      0        2 
  27  chr27_4125222     ASom    A    G        1      2        2 
  27  chr27_4125222     HCab    A    G        0      0        2 
  27  chr27_4125222     HPrz    A    G        0      0        2 
  27  chr27_4125222     ZBoe    A    G        0      0        2 
  27  chr27_4125222     ZGre    A    G        0      0        2 
  27  chr27_4125222     ZHar    A    G        0      0        2 
  27  chr27_4125222   Sample    A    G        1      2        2 
  27  chr27_4127156     AAsi    A    G        0      0        2 
  27  chr27_4127156     AKia    A    G        0      0        2 
  27  chr27_4127156     AOna    A    G        0      0        2 
  27  chr27_4127156     ASom    A    G        1      2        2 
  27  chr27_4127156     HCab    A    G        0      0        2 
  27  chr27_4127156     HPrz    A    G        0      0        2 
  27  chr27_4127156     ZBoe    A    G        0      0        2 
  27  chr27_4127156     ZGre    A    G        0      0        2 
  27  chr27_4127156     ZHar    A    G        0      0        2 
  27  chr27_4127156   Sample    A    G        0      0        2 
  27  chr27_4128065     AAsi    T    C        0      0        2 
  27  chr27_4128065     AKia    T    C        0      0        2 
  27  chr27_4128065     AOna    T    C        0      0        2 
  27  chr27_4128065     ASom    T    C        0      0        2 
  27  chr27_4128065     HCab    T    C        0      0        2 
  27  chr27_4128065     HPrz    T    C        0      0        2 
  27  chr27_4128065     ZBoe    T    C        0      0        2 
  27  chr27_4128065     ZGre    T    C        1      2        2 
  27  chr27_4128065     ZHar    T    C        1      2        2 
  27  chr27_4128065   Sample    T    C        0      0        2 
  27  chr27_4130174     AAsi    G    A        0      0        2 
  27  chr27_4130174     AKia    G    A        0      0        2 
  27  chr27_4130174     AOna    G    A        0      0        2 
  27  chr27_4130174     ASom    G    A        0      0        2 
  27  chr27_4130174     HCab    G    A        1      2        2 
  27  chr27_4130174     HPrz    G    A        1      2        2 
  27  chr27_4130174     ZBoe    G    A        0      0        2 
  27  chr27_4130174     ZGre    G    A        0      0        2 
  27  chr27_4130174     ZHar    G    A        0      0        2 
  27  chr27_4130174   Sample    G    A        0      0        2 
  27  chr27_4130185     AAsi    C    T        0      0        2 
  27  chr27_4130185     AKia    C    T        0      0        2 
  27  chr27_4130185     AOna    C    T        0      0        2 
  27  chr27_4130185     ASom    C    T        0      0        2 
  27  chr27_4130185     HCab    C    T        0      0        2 
  27  chr27_4130185     HPrz    C    T        0      0        2 
  27  chr27_4130185     ZBoe    C    T        0      0        2 
  27  chr27_4130185     ZGre    C    T        1      2        2 
  27  chr27_4130185     ZHar    C    T        0      0        2 
  27  chr27_4130185   Sample    C    T        0      0        2 
  27  chr27_4134956     AAsi    T    C        0      0        2 
  27  chr27_4134956     AKia    T    C        0      0        2 
  27  chr27_4134956     AOna    T    C        0      0        2 
  27  chr27_4134956     ASom    T    C        0      0        2 
  27  chr27_4134956     HCab    T    C        1      2        2 
  27  chr27_4134956     HPrz    T    C        1      2        2 
  27  chr27_4134956     ZBoe    T    C        0      0        2 
  27  chr27_4134956     ZGre    T    C        0      0        2 
  27  chr27_4134956     ZHar    T    C        0      0        2 
  27  chr27_4134956   Sample    T    C        0      0        2 
  27  chr27_4136106     AAsi    G    A        0      0        2 
  27  chr27_4136106     AKia    G    A        0      0        2 
  27  chr27_4136106     AOna    G    A        0      0        2 
  27  chr27_4136106     ASom    G    A        0      0        2 
  27  chr27_4136106     HCab    G    A        0      0        2 
  27  chr27_4136106     HPrz    G    A        0      0        2 
  27  chr27_4136106     ZBoe    G    A        0      0        2 
  27  chr27_4136106     ZGre    G    A      0.5      1        2 
  27  chr27_4136106     ZHar    G    A        0      0        2 
  27  chr27_4136106   Sample    G    A        0      0        2 
  27  chr27_4138861     AAsi    A    G        0      0        2 
  27  chr27_4138861     AKia    A    G        0      0        2 
  27  chr27_4138861     AOna    A    G        0      0        2 
  27  chr27_4138861     ASom    A    G        0      0        2 
  27  chr27_4138861     HCab    A    G      0.5      1        2 
  27  chr27_4138861     HPrz    A    G      0.5      1        2 
  27  chr27_4138861     ZBoe    A    G        0      0        2 
  27  chr27_4138861     ZGre    A    G        0      0        2 
  27  chr27_4138861     ZHar    A    G        0      0        2 
  27  chr27_4138861   Sample    A    G        0      0        2 
  27  chr27_4142846     AAsi    C    T        0      0        2 
  27  chr27_4142846     AKia    C    T        0      0        2 
  27  chr27_4142846     AOna    C    T        0      0        2 
  27  chr27_4142846     ASom    C    T        0      0        2 
  27  chr27_4142846     HCab    C    T        1      2        2 
  27  chr27_4142846     HPrz    C    T        1      2        2 
  27  chr27_4142846     ZBoe    C    T        0      0        2 
  27  chr27_4142846     ZGre    C    T        0      0        2 
  27  chr27_4142846     ZHar    C    T        0      0        2 
  27  chr27_4142846   Sample    C    T        0      0        2 
  27  chr27_4143374     AAsi    G    T        0      0        2 
  27  chr27_4143374     AKia    G    T        0      0        2 
  27  chr27_4143374     AOna    G    T        0      0        2 
  27  chr27_4143374     ASom    G    T        0      0        2 
  27  chr27_4143374     HCab    G    T        1      2        2 
  27  chr27_4143374     HPrz    G    T        1      2        2 
  27  chr27_4143374     ZBoe    G    T        0      0        2 
  27  chr27_4143374     ZGre    G    T        0      0        2 
  27  chr27_4143374     ZHar    G    T        0      0        2 
  27  chr27_4143374   Sample    G    T        0      0        2 
  27  chr27_4144133     AAsi    T    C        0      0        2 
  27  chr27_4144133     AKia    T    C        0      0        2 
  27  chr27_4144133     AOna    T    C        0      0        2 
  27  chr27_4144133     ASom    T    C      0.5      1        2 
  27  chr27_4144133     HCab    T    C        0      0        2 
  27  chr27_4144133     HPrz    T    C        0      0        2 
  27  chr27_4144133     ZBoe    T    C        0      0        2 
  27  chr27_4144133     ZGre    T    C        0      0        2 
  27  chr27_4144133     ZHar    T    C        0      0        2 
  27  chr27_4144133   Sample    T    C        0      0        2 
  27  chr27_4144827     AAsi    A    G        0      0        2 
  27  chr27_4144827     AKia    A    G        1      2        2 
  27  chr27_4144827     AOna    A    G      0.5      1        2 
  27  chr27_4144827     ASom    A    G        0      0        2 
  27  chr27_4144827     HCab    A    G        0      0        2 
  27  chr27_4144827     HPrz    A    G        0      0        2 
  27  chr27_4144827     ZBoe    A    G        0      0        2 
  27  chr27_4144827     ZGre    A    G        0      0        2 
  27  chr27_4144827     ZHar    A    G        0      0        2 
  27  chr27_4144827   Sample    A    G        0      0        2 
  27  chr27_4153807     AAsi    T    G        1      2        2 
  27  chr27_4153807     AKia    T    G        0      0        2 
  27  chr27_4153807     AOna    T    G        0      0        2 
  27  chr27_4153807     ASom    T    G        1      2        2 
  27  chr27_4153807     HCab    T    G        0      0        2 
  27  chr27_4153807     HPrz    T    G        0      0        2 
  27  chr27_4153807     ZBoe    T    G        0      0        2 
  27  chr27_4153807     ZGre    T    G        0      0        2 
  27  chr27_4153807     ZHar    T    G        0      0        2 
  27  chr27_4153807   Sample    T    G        1      2        2 
  27  chr27_4155270     AAsi    A    G        0      0        2 
  27  chr27_4155270     AKia    A    G        0      0        2 
  27  chr27_4155270     AOna    A    G        0      0        2 
  27  chr27_4155270     ASom    A    G        0      0        2 
  27  chr27_4155270     HCab    A    G        1      2        2 
  27  chr27_4155270     HPrz    A    G      0.5      1        2 
  27  chr27_4155270     ZBoe    A    G        0      0        2 
  27  chr27_4155270     ZGre    A    G        0      0        2 
  27  chr27_4155270     ZHar    A    G        0      0        2 
  27  chr27_4155270   Sample    A    G        0      0        2 
  27  chr27_4166271     AAsi    C    T        0      0        2 
  27  chr27_4166271     AKia    C    T        0      0        2 
  27  chr27_4166271     AOna    C    T        0      0        2 
  27  chr27_4166271     ASom    C    T        0      0        2 
  27  chr27_4166271     HCab    C    T        0      0        2 
  27  chr27_4166271     HPrz    C    T        0      0        2 
  27  chr27_4166271     ZBoe    C    T        0      0        2 
  27  chr27_4166271     ZGre    C    T      0.5      1        2 
  27  chr27_4166271     ZHar    C    T        0      0        2 
  27  chr27_4166271   Sample    C    T        0      0        2 
  27  chr27_4169683     AAsi    G    C        0      0        2 
  27  chr27_4169683     AKia    G    C        0      0        2 
  27  chr27_4169683     AOna    G    C        0      0        2 
  27  chr27_4169683     ASom    G    C        0      0        2 
  27  chr27_4169683     HCab    G    C        0      0        2 
  27  chr27_4169683     HPrz    G    C        1      2        2 
  27  chr27_4169683     ZBoe    G    C        0      0        2 
  27  chr27_4169683     ZGre    G    C        0      0        2 
  27  chr27_4169683     ZHar    G    C        0      0        2 
  27  chr27_4169683   Sample    G    C        0      0        2 
  27  chr27_4171888     AAsi    C    T        0      0        2 
  27  chr27_4171888     AKia    C    T        0      0        2 
  27  chr27_4171888     AOna    C    T        0      0        2 
  27  chr27_4171888     ASom    C    T        0      0        2 
  27  chr27_4171888     HCab    C    T        1      2        2 
  27  chr27_4171888     HPrz    C    T        1      2        2 
  27  chr27_4171888     ZBoe    C    T        0      0        2 
  27  chr27_4171888     ZGre    C    T        0      0        2 
  27  chr27_4171888     ZHar    C    T        0      0        2 
  27  chr27_4171888   Sample    C    T        0      0        2 
  27  chr27_4175316     AAsi    A    G        0      0        2 
  27  chr27_4175316     AKia    A    G        0      0        2 
  27  chr27_4175316     AOna    A    G        0      0        2 
  27  chr27_4175316     ASom    A    G        1      2        2 
  27  chr27_4175316     HCab    A    G        0      0        2 
  27  chr27_4175316     HPrz    A    G        0      0        2 
  27  chr27_4175316     ZBoe    A    G        0      0        2 
  27  chr27_4175316     ZGre    A    G        0      0        2 
  27  chr27_4175316     ZHar    A    G        0      0        2 
  27  chr27_4175316   Sample    A    G        0      0        2 
  27  chr27_4189485     AAsi    T    C      0.5      1        2 
  27  chr27_4189485     AKia    T    C        0      0        2 
  27  chr27_4189485     AOna    T    C        0      0        2 
  27  chr27_4189485     ASom    T    C        0      0        2 
  27  chr27_4189485     HCab    T    C        0      0        2 
  27  chr27_4189485     HPrz    T    C        0      0        2 
  27  chr27_4189485     ZBoe    T    C        0      0        2 
  27  chr27_4189485     ZGre    T    C        0      0        2 
  27  chr27_4189485     ZHar    T    C        0      0        2 
  27  chr27_4189485   Sample    T    C        0      0        2 
  27  chr27_4189697     AAsi    T    C        0      0        2 
  27  chr27_4189697     AKia    T    C        0      0        2 
  27  chr27_4189697     AOna    T    C        0      0        2 
  27  chr27_4189697     ASom    T    C        0      0        2 
  27  chr27_4189697     HCab    T    C      0.5      1        2 
  27  chr27_4189697     HPrz    T    C        0      0        2 
  27  chr27_4189697     ZBoe    T    C        0      0        2 
  27  chr27_4189697     ZGre    T    C        0      0        2 
  27  chr27_4189697     ZHar    T    C        0      0        2 
  27  chr27_4189697   Sample    T    C        0      0        2 
  27  chr27_4210919     AAsi    T    C        0      0        2 
  27  chr27_4210919     AKia    T    C        0      0        2 
  27  chr27_4210919     AOna    T    C        0      0        2 
  27  chr27_4210919     ASom    T    C        0      0        2 
  27  chr27_4210919     HCab    T    C      0.5      1        2 
  27  chr27_4210919     HPrz    T    C        0      0        2 
  27  chr27_4210919     ZBoe    T    C        0      0        2 
  27  chr27_4210919     ZGre    T    C        0      0        2 
  27  chr27_4210919     ZHar    T    C        0      0        2 
  27  chr27_4210919   Sample    T    C        0      0        2 
  27  chr27_4217291     AAsi    C    T        0      0        2 
  27  chr27_4217291     AKia    C    T        1      2        2 
  27  chr27_4217291     AOna    C    T        0      0        2 
  27  chr27_4217291     ASom    C    T        1      2        2 
  27  chr27_4217291     HCab    C    T        0      0        2 
  27  chr27_4217291     HPrz    C    T        0      0        2 
  27  chr27_4217291     ZBoe    C    T        0      0        2 
  27  chr27_4217291     ZGre    C    T        0      0        2 
  27  chr27_4217291     ZHar    C    T        0      0        2 
  27  chr27_4217291   Sample    C    T        0      0        2 
  27  chr27_4217615     AAsi    G    A        0      0        2 
  27  chr27_4217615     AKia    G    A        0      0        2 
  27  chr27_4217615     AOna    G    A        0      0        2 
  27  chr27_4217615     ASom    G    A        1      2        2 
  27  chr27_4217615     HCab    G    A        0      0        2 
  27  chr27_4217615     HPrz    G    A        0      0        2 
  27  chr27_4217615     ZBoe    G    A        0      0        2 
  27  chr27_4217615     ZGre    G    A        0      0        2 
  27  chr27_4217615     ZHar    G    A        0      0        2 
  27  chr27_4217615   Sample    G    A        0      0        2 
  27  chr27_4219433     AAsi    T    C        0      0        2 
  27  chr27_4219433     AKia    T    C        0      0        2 
  27  chr27_4219433     AOna    T    C        0      0        2 
  27  chr27_4219433     ASom    T    C        0      0        2 
  27  chr27_4219433     HCab    T    C        0      0        2 
  27  chr27_4219433     HPrz    T    C        0      0        2 
  27  chr27_4219433     ZBoe    T    C        0      0        2 
  27  chr27_4219433     ZGre    T    C      0.5      1        2 
  27  chr27_4219433     ZHar    T    C        0      0        2 
  27  chr27_4219433   Sample    T    C        0      0        2 
  27  chr27_4223393     AAsi    A    G        0      0        2 
  27  chr27_4223393     AKia    A    G        0      0        2 
  27  chr27_4223393     AOna    A    G        0      0        2 
  27  chr27_4223393     ASom    A    G        0      0        2 
  27  chr27_4223393     HCab    A    G        0      0        2 
  27  chr27_4223393     HPrz    A    G        0      0        2 
  27  chr27_4223393     ZBoe    A    G        0      0        2 
  27  chr27_4223393     ZGre    A    G        1      2        2 
  27  chr27_4223393     ZHar    A    G        0      0        2 
  27  chr27_4223393   Sample    A    G        0      0        2 
  27  chr27_4228219     AAsi    A    C        0      0        2 
  27  chr27_4228219     AKia    A    C        0      0        2 
  27  chr27_4228219     AOna    A    C        0      0        2 
  27  chr27_4228219     ASom    A    C        0      0        2 
  27  chr27_4228219     HCab    A    C        0      0        2 
  27  chr27_4228219     HPrz    A    C        0      0        2 
  27  chr27_4228219     ZBoe    A    C        0      0        2 
  27  chr27_4228219     ZGre    A    C        0      0        2 
  27  chr27_4228219     ZHar    A    C        1      2        2 
  27  chr27_4228219   Sample    A    C        0      0        2 
  27  chr27_4229666     AAsi    C    T        0      0        2 
  27  chr27_4229666     AKia    C    T        0      0        2 
  27  chr27_4229666     AOna    C    T        0      0        2 
  27  chr27_4229666     ASom    C    T        0      0        2 
  27  chr27_4229666     HCab    C    T        1      2        2 
  27  chr27_4229666     HPrz    C    T        1      2        2 
  27  chr27_4229666     ZBoe    C    T        0      0        2 
  27  chr27_4229666     ZGre    C    T        0      0        2 
  27  chr27_4229666     ZHar    C    T        0      0        2 
  27  chr27_4229666   Sample    C    T        0      0        2 
  27  chr27_4231173     AAsi    C    A        0      0        2 
  27  chr27_4231173     AKia    C    A        0      0        2 
  27  chr27_4231173     AOna    C    A        0      0        2 
  27  chr27_4231173     ASom    C    A        0      0        2 
  27  chr27_4231173     HCab    C    A        1      2        2 
  27  chr27_4231173     HPrz    C    A        1      2        2 
  27  chr27_4231173     ZBoe    C    A        0      0        2 
  27  chr27_4231173     ZGre    C    A        0      0        2 
  27  chr27_4231173     ZHar    C    A        0      0        2 
  27  chr27_4231173   Sample    C    A        0      0        2 
  27  chr27_4233025     AAsi    T    C        0      0        2 
  27  chr27_4233025     AKia    T    C        0      0        2 
  27  chr27_4233025     AOna    T    C        0      0        2 
  27  chr27_4233025     ASom    T    C        0      0        2 
  27  chr27_4233025     HCab    T    C        1      2        2 
  27  chr27_4233025     HPrz    T    C        1      2        2 
  27  chr27_4233025     ZBoe    T    C        0      0        2 
  27  chr27_4233025     ZGre    T    C        0      0        2 
  27  chr27_4233025     ZHar    T    C        0      0        2 
  27  chr27_4233025   Sample    T    C        0      0        2 
  27  chr27_4233380     AAsi    A    C        0      0        2 
  27  chr27_4233380     AKia    A    C        0      0        2 
  27  chr27_4233380     AOna    A    C        0      0        2 
  27  chr27_4233380     ASom    A    C        0      0        2 
  27  chr27_4233380     HCab    A    C        0      0        2 
  27  chr27_4233380     HPrz    A    C        0      0        2 
  27  chr27_4233380     ZBoe    A    C      0.5      1        2 
  27  chr27_4233380     ZGre    A    C        0      0        2 
  27  chr27_4233380     ZHar    A    C        0      0        2 
  27  chr27_4233380   Sample    A    C        0      0        2 
  27  chr27_4235613     AAsi    G    A        0      0        2 
  27  chr27_4235613     AKia    G    A        0      0        2 
  27  chr27_4235613     AOna    G    A        0      0        2 
  27  chr27_4235613     ASom    G    A        0      0        2 
  27  chr27_4235613     HCab    G    A        0      0        2 
  27  chr27_4235613     HPrz    G    A      0.5      1        2 
  27  chr27_4235613     ZBoe    G    A        0      0        2 
  27  chr27_4235613     ZGre    G    A        0      0        2 
  27  chr27_4235613     ZHar    G    A        0      0        2 
  27  chr27_4235613   Sample    G    A        0      0        2 
  27  chr27_4238890     AAsi    G    C        0      0        2 
  27  chr27_4238890     AKia    G    C        0      0        2 
  27  chr27_4238890     AOna    G    C        0      0        2 
  27  chr27_4238890     ASom    G    C        0      0        2 
  27  chr27_4238890     HCab    G    C        0      0        2 
  27  chr27_4238890     HPrz    G    C        0      0        2 
  27  chr27_4238890     ZBoe    G    C        1      2        2 
  27  chr27_4238890     ZGre    G    C        0      0        2 
  27  chr27_4238890     ZHar    G    C        0      0        2 
  27  chr27_4238890   Sample    G    C        0      0        2 
  27  chr27_4247171     AAsi    C    T        0      0        2 
  27  chr27_4247171     AKia    C    T        0      0        2 
  27  chr27_4247171     AOna    C    T        0      0        2 
  27  chr27_4247171     ASom    C    T        0      0        2 
  27  chr27_4247171     HCab    C    T        0      0        2 
  27  chr27_4247171     HPrz    C    T        0      0        2 
  27  chr27_4247171     ZBoe    C    T      0.5      1        2 
  27  chr27_4247171     ZGre    C    T        0      0        2 
  27  chr27_4247171     ZHar    C    T        0      0        2 
  27  chr27_4247171   Sample    C    T        0      0        2 
  27  chr27_4249427     AAsi    C    A      0.5      1        2 
  27  chr27_4249427     AKia    C    A        0      0        2 
  27  chr27_4249427     AOna    C    A        0      0        2 
  27  chr27_4249427     ASom    C    A        0      0        2 
  27  chr27_4249427     HCab    C    A        0      0        2 
  27  chr27_4249427     HPrz    C    A        0      0        2 
  27  chr27_4249427     ZBoe    C    A        0      0        2 
  27  chr27_4249427     ZGre    C    A        0      0        2 
  27  chr27_4249427     ZHar    C    A        0      0        2 
  27  chr27_4249427   Sample    C    A        0      0        2 
  27  chr27_4255042     AAsi    C    T        0      0        2 
  27  chr27_4255042     AKia    C    T        0      0        2 
  27  chr27_4255042     AOna    C    T        0      0        2 
  27  chr27_4255042     ASom    C    T        0      0        2 
  27  chr27_4255042     HCab    C    T        1      2        2 
  27  chr27_4255042     HPrz    C    T        1      2        2 
  27  chr27_4255042     ZBoe    C    T        0      0        2 
  27  chr27_4255042     ZGre    C    T        0      0        2 
  27  chr27_4255042     ZHar    C    T        0      0        2 
  27  chr27_4255042   Sample    C    T        0      0        2 
  27  chr27_4255843     AAsi    T    G        0      0        2 
  27  chr27_4255843     AKia    T    G        0      0        2 
  27  chr27_4255843     AOna    T    G        0      0        2 
  27  chr27_4255843     ASom    T    G        0      0        2 
  27  chr27_4255843     HCab    T    G        1      2        2 
  27  chr27_4255843     HPrz    T    G        1      2        2 
  27  chr27_4255843     ZBoe    T    G        0      0        2 
  27  chr27_4255843     ZGre    T    G        0      0        2 
  27  chr27_4255843     ZHar    T    G        0      0        2 
  27  chr27_4255843   Sample    T    G        0      0        2 
  27  chr27_4262154     AAsi    G    A        1      2        2 
  27  chr27_4262154     AKia    G    A        0      0        2 
  27  chr27_4262154     AOna    G    A        0      0        2 
  27  chr27_4262154     ASom    G    A        1      2        2 
  27  chr27_4262154     HCab    G    A        1      2        2 
  27  chr27_4262154     HPrz    G    A        1      2        2 
  27  chr27_4262154     ZBoe    G    A        0      0        2 
  27  chr27_4262154     ZGre    G    A        0      0        2 
  27  chr27_4262154     ZHar    G    A        0      0        2 
  27  chr27_4262154   Sample    G    A        1      2        2 
  27  chr27_4262839     AAsi    C    G        0      0        2 
  27  chr27_4262839     AKia    C    G        0      0        2 
  27  chr27_4262839     AOna    C    G        0      0        2 
  27  chr27_4262839     ASom    C    G        0      0        2 
  27  chr27_4262839     HCab    C    G        0      0        2 
  27  chr27_4262839     HPrz    C    G        0      0        2 
  27  chr27_4262839     ZBoe    C    G        1      2        2 
  27  chr27_4262839     ZGre    C    G        0      0        2 
  27  chr27_4262839     ZHar    C    G        0      0        2 
  27  chr27_4262839   Sample    C    G        0      0        2 
  27  chr27_4275479     AAsi    T    C        0      0        2 
  27  chr27_4275479     AKia    T    C        0      0        2 
  27  chr27_4275479     AOna    T    C        0      0        2 
  27  chr27_4275479     ASom    T    C        0      0        2 
  27  chr27_4275479     HCab    T    C        1      2        2 
  27  chr27_4275479     HPrz    T    C      0.5      1        2 
  27  chr27_4275479     ZBoe    T    C        0      0        2 
  27  chr27_4275479     ZGre    T    C        0      0        2 
  27  chr27_4275479     ZHar    T    C        0      0        2 
  27  chr27_4275479   Sample    T    C        0      0        2 
  27  chr27_4279459     AAsi    C    T        0      0        2 
  27  chr27_4279459     AKia    C    T        0      0        2 
  27  chr27_4279459     AOna    C    T        0      0        2 
  27  chr27_4279459     ASom    C    T        0      0        2 
  27  chr27_4279459     HCab    C    T        1      2        2 
  27  chr27_4279459     HPrz    C    T        1      2        2 
  27  chr27_4279459     ZBoe    C    T        0      0        2 
  27  chr27_4279459     ZGre    C    T        0      0        2 
  27  chr27_4279459     ZHar    C    T        0      0        2 
  27  chr27_4279459   Sample    C    T        0      0        2 
  27  chr27_4290682     AAsi    A    C        0      0        2 
  27  chr27_4290682     AKia    A    C        0      0        2 
  27  chr27_4290682     AOna    A    C        0      0        2 
  27  chr27_4290682     ASom    A    C        0      0        2 
  27  chr27_4290682     HCab    A    C        1      2        2 
  27  chr27_4290682     HPrz    A    C        1      2        2 
  27  chr27_4290682     ZBoe    A    C        0      0        2 
  27  chr27_4290682     ZGre    A    C        0      0        2 
  27  chr27_4290682     ZHar    A    C        0      0        2 
  27  chr27_4290682   Sample    A    C        0      0        2 
  27  chr27_4293634     AAsi    T    C        0      0        2 
  27  chr27_4293634     AKia    T    C        0      0        2 
  27  chr27_4293634     AOna    T    C        0      0        2 
  27  chr27_4293634     ASom    T    C        0      0        2 
  27  chr27_4293634     HCab    T    C        0      0        2 
  27  chr27_4293634     HPrz    T    C        0      0        2 
  27  chr27_4293634     ZBoe    T    C        0      0        2 
  27  chr27_4293634     ZGre    T    C        0      0        2 
  27  chr27_4293634     ZHar    T    C        1      2        2 
  27  chr27_4293634   Sample    T    C        0      0        2 
  27  chr27_4294487     AAsi    A    C        0      0        2 
  27  chr27_4294487     AKia    A    C        0      0        2 
  27  chr27_4294487     AOna    A    C        0      0        2 
  27  chr27_4294487     ASom    A    C        0      0        2 
  27  chr27_4294487     HCab    A    C        0      0        2 
  27  chr27_4294487     HPrz    A    C        0      0        2 
  27  chr27_4294487     ZBoe    A    C        0      0        2 
  27  chr27_4294487     ZGre    A    C        0      0        2 
  27  chr27_4294487     ZHar    A    C        1      2        2 
  27  chr27_4294487   Sample    A    C        0      0        2 
  27  chr27_4295419     AAsi    A    C      0.5      1        2 
  27  chr27_4295419     AKia    A    C        0      0        2 
  27  chr27_4295419     AOna    A    C        0      0        2 
  27  chr27_4295419     ASom    A    C        0      0        2 
  27  chr27_4295419     HCab    A    C        0      0        2 
  27  chr27_4295419     HPrz    A    C        0      0        2 
  27  chr27_4295419     ZBoe    A    C        0      0        2 
  27  chr27_4295419     ZGre    A    C        0      0        2 
  27  chr27_4295419     ZHar    A    C        0      0        2 
  27  chr27_4295419   Sample    A    C        0      0        2 
  27  chr27_4300314     AAsi    G    A        1      2        2 
  27  chr27_4300314     AKia    G    A        0      0        2 
  27  chr27_4300314     AOna    G    A        0      0        2 
  27  chr27_4300314     ASom    G    A        1      2        2 
  27  chr27_4300314     HCab    G    A        0      0        2 
  27  chr27_4300314     HPrz    G    A        0      0        2 
  27  chr27_4300314     ZBoe    G    A        1      2        2 
  27  chr27_4300314     ZGre    G    A        0      0        2 
  27  chr27_4300314     ZHar    G    A        0      0        2 
  27  chr27_4300314   Sample    G    A        1      2        2 
  27  chr27_4300390     AAsi    T    G        0      0        2 
  27  chr27_4300390     AKia    T    G        0      0        2 
  27  chr27_4300390     AOna    T    G        0      0        2 
  27  chr27_4300390     ASom    T    G        0      0        2 
  27  chr27_4300390     HCab    T    G      0.5      1        2 
  27  chr27_4300390     HPrz    T    G      0.5      1        2 
  27  chr27_4300390     ZBoe    T    G        0      0        2 
  27  chr27_4300390     ZGre    T    G        0      0        2 
  27  chr27_4300390     ZHar    T    G        0      0        2 
  27  chr27_4300390   Sample    T    G        0      0        2 
  27  chr27_4302341     AAsi    T    C        1      2        2 
  27  chr27_4302341     AKia    T    C        0      0        2 
  27  chr27_4302341     AOna    T    C        0      0        2 
  27  chr27_4302341     ASom    T    C        1      2        2 
  27  chr27_4302341     HCab    T    C        1      2        2 
  27  chr27_4302341     HPrz    T    C        1      2        2 
  27  chr27_4302341     ZBoe    T    C        0      0        2 
  27  chr27_4302341     ZGre    T    C        0      0        2 
  27  chr27_4302341     ZHar    T    C        0      0        2 
  27  chr27_4302341   Sample    T    C        1      2        2 
  27  chr27_4304292     AAsi    A    G        0      0        2 
  27  chr27_4304292     AKia    A    G        0      0        2 
  27  chr27_4304292     AOna    A    G        0      0        2 
  27  chr27_4304292     ASom    A    G        0      0        2 
  27  chr27_4304292     HCab    A    G        0      0        2 
  27  chr27_4304292     HPrz    A    G        0      0        2 
  27  chr27_4304292     ZBoe    A    G        0      0        2 
  27  chr27_4304292     ZGre    A    G        0      0        2 
  27  chr27_4304292     ZHar    A    G      0.5      1        2 
  27  chr27_4304292   Sample    A    G        1      2        2 
  27  chr27_4312227     AAsi    T    C        0      0        2 
  27  chr27_4312227     AKia    T    C        0      0        2 
  27  chr27_4312227     AOna    T    C        0      0        2 
  27  chr27_4312227     ASom    T    C        0      0        2 
  27  chr27_4312227     HCab    T    C        1      2        2 
  27  chr27_4312227     HPrz    T    C        1      2        2 
  27  chr27_4312227     ZBoe    T    C        0      0        2 
  27  chr27_4312227     ZGre    T    C        0      0        2 
  27  chr27_4312227     ZHar    T    C        0      0        2 
  27  chr27_4312227   Sample    T    C        0      0        2 
  27  chr27_4321277     AAsi    A    C        0      0        2 
  27  chr27_4321277     AKia    A    C        0      0        2 
  27  chr27_4321277     AOna    A    C        0      0        2 
  27  chr27_4321277     ASom    A    C        0      0        2 
  27  chr27_4321277     HCab    A    C        1      2        2 
  27  chr27_4321277     HPrz    A    C        1      2        2 
  27  chr27_4321277     ZBoe    A    C        0      0        2 
  27  chr27_4321277     ZGre    A    C        0      0        2 
  27  chr27_4321277     ZHar    A    C        0      0        2 
  27  chr27_4321277   Sample    A    C        0      0        2 
  27  chr27_4322252     AAsi    G    A        0      0        2 
  27  chr27_4322252     AKia    G    A        0      0        2 
  27  chr27_4322252     AOna    G    A        0      0        2 
  27  chr27_4322252     ASom    G    A        0      0        2 
  27  chr27_4322252     HCab    G    A        0      0        2 
  27  chr27_4322252     HPrz    G    A        0      0        2 
  27  chr27_4322252     ZBoe    G    A        1      2        2 
  27  chr27_4322252     ZGre    G    A        0      0        2 
  27  chr27_4322252     ZHar    G    A        0      0        2 
  27  chr27_4322252   Sample    G    A        0      0        2 
  27  chr27_4323428     AAsi    G    C        0      0        2 
  27  chr27_4323428     AKia    G    C        0      0        2 
  27  chr27_4323428     AOna    G    C        0      0        2 
  27  chr27_4323428     ASom    G    C        0      0        2 
  27  chr27_4323428     HCab    G    C        0      0        2 
  27  chr27_4323428     HPrz    G    C        0      0        2 
  27  chr27_4323428     ZBoe    G    C        1      2        2 
  27  chr27_4323428     ZGre    G    C        0      0        2 
  27  chr27_4323428     ZHar    G    C        0      0        2 
  27  chr27_4323428   Sample    G    C        0      0        2 
  27  chr27_4324247     AAsi    T    C        0      0        2 
  27  chr27_4324247     AKia    T    C        0      0        2 
  27  chr27_4324247     AOna    T    C        0      0        2 
  27  chr27_4324247     ASom    T    C        0      0        2 
  27  chr27_4324247     HCab    T    C        0      0        2 
  27  chr27_4324247     HPrz    T    C        0      0        2 
  27  chr27_4324247     ZBoe    T    C        1      2        2 
  27  chr27_4324247     ZGre    T    C        1      2        2 
  27  chr27_4324247     ZHar    T    C        1      2        2 
  27  chr27_4324247   Sample    T    C        0      0        2 
  27  chr27_4327064     AAsi    C    T        0      0        2 
  27  chr27_4327064     AKia    C    T        0      0        2 
  27  chr27_4327064     AOna    C    T        0      0        2 
  27  chr27_4327064     ASom    C    T        0      0        2 
  27  chr27_4327064     HCab    C    T        0      0        2 
  27  chr27_4327064     HPrz    C    T        0      0        2 
  27  chr27_4327064     ZBoe    C    T      0.5      1        2 
  27  chr27_4327064     ZGre    C    T        0      0        2 
  27  chr27_4327064     ZHar    C    T        0      0        2 
  27  chr27_4327064   Sample    C    T        0      0        2 
  27  chr27_4331659     AAsi    G    C        0      0        2 
  27  chr27_4331659     AKia    G    C        0      0        2 
  27  chr27_4331659     AOna    G    C        0      0        2 
  27  chr27_4331659     ASom    G    C        0      0        2 
  27  chr27_4331659     HCab    G    C        1      2        2 
  27  chr27_4331659     HPrz    G    C        1      2        2 
  27  chr27_4331659     ZBoe    G    C        0      0        2 
  27  chr27_4331659     ZGre    G    C        0      0        2 
  27  chr27_4331659     ZHar    G    C        0      0        2 
  27  chr27_4331659   Sample    G    C        0      0        2 
  27  chr27_4335113     AAsi    T    G        0      0        2 
  27  chr27_4335113     AKia    T    G        0      0        2 
  27  chr27_4335113     AOna    T    G        0      0        2 
  27  chr27_4335113     ASom    T    G        0      0        2 
  27  chr27_4335113     HCab    T    G        0      0        2 
  27  chr27_4335113     HPrz    T    G        0      0        2 
  27  chr27_4335113     ZBoe    T    G        0      0        2 
  27  chr27_4335113     ZGre    T    G        0      0        2 
  27  chr27_4335113     ZHar    T    G        1      2        2 
  27  chr27_4335113   Sample    T    G        0      0        2 
  27  chr27_4337682     AAsi    G    C        0      0        2 
  27  chr27_4337682     AKia    G    C        0      0        2 
  27  chr27_4337682     AOna    G    C        0      0        2 
  27  chr27_4337682     ASom    G    C        0      0        2 
  27  chr27_4337682     HCab    G    C        0      0        2 
  27  chr27_4337682     HPrz    G    C        0      0        2 
  27  chr27_4337682     ZBoe    G    C        0      0        2 
  27  chr27_4337682     ZGre    G    C        0      0        2 
  27  chr27_4337682     ZHar    G    C        1      2        2 
  27  chr27_4337682   Sample    G    C        0      0        2 
  27  chr27_4339325     AAsi    G    A        0      0        2 
  27  chr27_4339325     AKia    G    A        1      2        2 
  27  chr27_4339325     AOna    G    A        1      2        2 
  27  chr27_4339325     ASom    G    A        0      0        2 
  27  chr27_4339325     HCab    G    A        0      0        2 
  27  chr27_4339325     HPrz    G    A        0      0        2 
  27  chr27_4339325     ZBoe    G    A        0      0        2 
  27  chr27_4339325     ZGre    G    A        0      0        2 
  27  chr27_4339325     ZHar    G    A        0      0        2 
  27  chr27_4339325   Sample    G    A        0      0        2 
  27  chr27_4339355     AAsi    T    G        0      0        2 
  27  chr27_4339355     AKia    T    G        0      0        2 
  27  chr27_4339355     AOna    T    G        0      0        2 
  27  chr27_4339355     ASom    T    G        0      0        2 
  27  chr27_4339355     HCab    T    G      0.5      1        2 
  27  chr27_4339355     HPrz    T    G        1      2        2 
  27  chr27_4339355     ZBoe    T    G        0      0        2 
  27  chr27_4339355     ZGre    T    G        0      0        2 
  27  chr27_4339355     ZHar    T    G        0      0        2 
  27  chr27_4339355   Sample    T    G        0      0        2 
  27  chr27_4340763     AAsi    C    T        0      0        2 
  27  chr27_4340763     AKia    C    T        0      0        2 
  27  chr27_4340763     AOna    C    T        0      0        2 
  27  chr27_4340763     ASom    C    T        0      0        2 
  27  chr27_4340763     HCab    C    T        1      2        2 
  27  chr27_4340763     HPrz    C    T        1      2        2 
  27  chr27_4340763     ZBoe    C    T        0      0        2 
  27  chr27_4340763     ZGre    C    T        0      0        2 
  27  chr27_4340763     ZHar    C    T        0      0        2 
  27  chr27_4340763   Sample    C    T        0      0        2 
  27  chr27_4346931     AAsi    A    G        0      0        2 
  27  chr27_4346931     AKia    A    G        0      0        2 
  27  chr27_4346931     AOna    A    G      0.5      1        2 
  27  chr27_4346931     ASom    A    G        0      0        2 
  27  chr27_4346931     HCab    A    G        0      0        2 
  27  chr27_4346931     HPrz    A    G        0      0        2 
  27  chr27_4346931     ZBoe    A    G        0      0        2 
  27  chr27_4346931     ZGre    A    G        0      0        2 
  27  chr27_4346931     ZHar    A    G        0      0        2 
  27  chr27_4346931   Sample    A    G        0      0        2 
  27  chr27_4349554     AAsi    T    A        0      0        2 
  27  chr27_4349554     AKia    T    A        0      0        2 
  27  chr27_4349554     AOna    T    A        0      0        2 
  27  chr27_4349554     ASom    T    A        0      0        2 
  27  chr27_4349554     HCab    T    A        0      0        2 
  27  chr27_4349554     HPrz    T    A        0      0        2 
  27  chr27_4349554     ZBoe    T    A      0.5      1        2 
  27  chr27_4349554     ZGre    T    A        0      0        2 
  27  chr27_4349554     ZHar    T    A        0      0        2 
  27  chr27_4349554   Sample    T    A        0      0        2 
  27  chr27_4356506     AAsi    G    A        0      0        2 
  27  chr27_4356506     AKia    G    A        0      0        2 
  27  chr27_4356506     AOna    G    A        0      0        2 
  27  chr27_4356506     ASom    G    A        0      0        2 
  27  chr27_4356506     HCab    G    A        1      2        2 
  27  chr27_4356506     HPrz    G    A        1      2        2 
  27  chr27_4356506     ZBoe    G    A        0      0        2 
  27  chr27_4356506     ZGre    G    A        0      0        2 
  27  chr27_4356506     ZHar    G    A        0      0        2 
  27  chr27_4356506   Sample    G    A        0      0        2 
  27  chr27_4363361     AAsi    A    G        0      0        2 
  27  chr27_4363361     AKia    A    G        0      0        2 
  27  chr27_4363361     AOna    A    G        0      0        2 
  27  chr27_4363361     ASom    A    G        0      0        2 
  27  chr27_4363361     HCab    A    G        0      0        2 
  27  chr27_4363361     HPrz    A    G        0      0        2 
  27  chr27_4363361     ZBoe    A    G        1      2        2 
  27  chr27_4363361     ZGre    A    G        1      2        2 
  27  chr27_4363361     ZHar    A    G        0      0        2 
  27  chr27_4363361   Sample    A    G        0      0        2 
  27  chr27_4369378     AAsi    A    G        0      0        2 
  27  chr27_4369378     AKia    A    G        1      2        2 
  27  chr27_4369378     AOna    A    G        0      0        2 
  27  chr27_4369378     ASom    A    G        0      0        2 
  27  chr27_4369378     HCab    A    G        0      0        2 
  27  chr27_4369378     HPrz    A    G        0      0        2 
  27  chr27_4369378     ZBoe    A    G        0      0        2 
  27  chr27_4369378     ZGre    A    G        0      0        2 
  27  chr27_4369378     ZHar    A    G        0      0        2 
  27  chr27_4369378   Sample    A    G        0      0        2 
  27  chr27_4377202     AAsi    A    T        0      0        2 
  27  chr27_4377202     AKia    A    T        0      0        2 
  27  chr27_4377202     AOna    A    T        0      0        2 
  27  chr27_4377202     ASom    A    T      0.5      1        2 
  27  chr27_4377202     HCab    A    T        0      0        2 
  27  chr27_4377202     HPrz    A    T        0      0        2 
  27  chr27_4377202     ZBoe    A    T        0      0        2 
  27  chr27_4377202     ZGre    A    T        0      0        2 
  27  chr27_4377202     ZHar    A    T        0      0        2 
  27  chr27_4377202   Sample    A    T        0      0        2 
  27  chr27_4380836     AAsi    G    A        0      0        2 
  27  chr27_4380836     AKia    G    A        0      0        2 
  27  chr27_4380836     AOna    G    A        0      0        2 
  27  chr27_4380836     ASom    G    A        0      0        2 
  27  chr27_4380836     HCab    G    A        0      0        2 
  27  chr27_4380836     HPrz    G    A        0      0        2 
  27  chr27_4380836     ZBoe    G    A        0      0        2 
  27  chr27_4380836     ZGre    G    A        0      0        2 
  27  chr27_4380836     ZHar    G    A      0.5      1        2 
  27  chr27_4380836   Sample    G    A        0      0        2 
  27  chr27_4383844     AAsi    G    A        0      0        2 
  27  chr27_4383844     AKia    G    A        0      0        2 
  27  chr27_4383844     AOna    G    A        0      0        2 
  27  chr27_4383844     ASom    G    A        0      0        2 
  27  chr27_4383844     HCab    G    A        1      2        2 
  27  chr27_4383844     HPrz    G    A        1      2        2 
  27  chr27_4383844     ZBoe    G    A        0      0        2 
  27  chr27_4383844     ZGre    G    A        0      0        2 
  27  chr27_4383844     ZHar    G    A        0      0        2 
  27  chr27_4383844   Sample    G    A        0      0        2 
  27  chr27_4390486     AAsi    C    G        0      0        2 
  27  chr27_4390486     AKia    C    G        0      0        2 
  27  chr27_4390486     AOna    C    G        0      0        2 
  27  chr27_4390486     ASom    C    G        0      0        2 
  27  chr27_4390486     HCab    C    G        0      0        2 
  27  chr27_4390486     HPrz    C    G        0      0        2 
  27  chr27_4390486     ZBoe    C    G        1      2        2 
  27  chr27_4390486     ZGre    C    G        0      0        2 
  27  chr27_4390486     ZHar    C    G        0      0        2 
  27  chr27_4390486   Sample    C    G        0      0        2 
  27  chr27_4396509     AAsi    A    G        0      0        2 
  27  chr27_4396509     AKia    A    G        0      0        2 
  27  chr27_4396509     AOna    A    G        0      0        2 
  27  chr27_4396509     ASom    A    G        0      0        2 
  27  chr27_4396509     HCab    A    G        0      0        2 
  27  chr27_4396509     HPrz    A    G      0.5      1        2 
  27  chr27_4396509     ZBoe    A    G        0      0        2 
  27  chr27_4396509     ZGre    A    G        0      0        2 
  27  chr27_4396509     ZHar    A    G        0      0        2 
  27  chr27_4396509   Sample    A    G        0      0        2 
  27  chr27_4406420     AAsi    A    G        0      0        2 
  27  chr27_4406420     AKia    A    G        0      0        2 
  27  chr27_4406420     AOna    A    G        0      0        2 
  27  chr27_4406420     ASom    A    G        0      0        2 
  27  chr27_4406420     HCab    A    G        1      2        2 
  27  chr27_4406420     HPrz    A    G        0      0        2 
  27  chr27_4406420     ZBoe    A    G        0      0        2 
  27  chr27_4406420     ZGre    A    G        0      0        2 
  27  chr27_4406420     ZHar    A    G        0      0        2 
  27  chr27_4406420   Sample    A    G        0      0        2 
  27  chr27_4406675     AAsi    A    C        0      0        2 
  27  chr27_4406675     AKia    A    C        0      0        2 
  27  chr27_4406675     AOna    A    C        0      0        2 
  27  chr27_4406675     ASom    A    C        0      0        2 
  27  chr27_4406675     HCab    A    C        0      0        2 
  27  chr27_4406675     HPrz    A    C      0.5      1        2 
  27  chr27_4406675     ZBoe    A    C        0      0        2 
  27  chr27_4406675     ZGre    A    C        0      0        2 
  27  chr27_4406675     ZHar    A    C        0      0        2 
  27  chr27_4406675   Sample    A    C        0      0        2 
  27  chr27_4413641     AAsi    A    C        0      0        2 
  27  chr27_4413641     AKia    A    C        0      0        2 
  27  chr27_4413641     AOna    A    C        0      0        2 
  27  chr27_4413641     ASom    A    C        0      0        2 
  27  chr27_4413641     HCab    A    C      0.5      1        2 
  27  chr27_4413641     HPrz    A    C        0      0        2 
  27  chr27_4413641     ZBoe    A    C        0      0        2 
  27  chr27_4413641     ZGre    A    C        0      0        2 
  27  chr27_4413641     ZHar    A    C        0      0        2 
  27  chr27_4413641   Sample    A    C        0      0        2 
  27  chr27_4416918     AAsi    C    G        0      0        2 
  27  chr27_4416918     AKia    C    G        0      0        2 
  27  chr27_4416918     AOna    C    G        0      0        2 
  27  chr27_4416918     ASom    C    G        0      0        2 
  27  chr27_4416918     HCab    C    G        1      2        2 
  27  chr27_4416918     HPrz    C    G        1      2        2 
  27  chr27_4416918     ZBoe    C    G        0      0        2 
  27  chr27_4416918     ZGre    C    G        0      0        2 
  27  chr27_4416918     ZHar    C    G        0      0        2 
  27  chr27_4416918   Sample    C    G        0      0        2 
  27  chr27_4417216     AAsi    C    G        0      0        2 
  27  chr27_4417216     AKia    C    G        0      0        2 
  27  chr27_4417216     AOna    C    G        0      0        2 
  27  chr27_4417216     ASom    C    G        0      0        2 
  27  chr27_4417216     HCab    C    G        0      0        2 
  27  chr27_4417216     HPrz    C    G        0      0        2 
  27  chr27_4417216     ZBoe    C    G      0.5      1        2 
  27  chr27_4417216     ZGre    C    G        0      0        2 
  27  chr27_4417216     ZHar    C    G        0      0        2 
  27  chr27_4417216   Sample    C    G        0      0        2 
  27  chr27_4418872     AAsi    T    C        0      0        2 
  27  chr27_4418872     AKia    T    C        0      0        2 
  27  chr27_4418872     AOna    T    C        0      0        2 
  27  chr27_4418872     ASom    T    C        0      0        2 
  27  chr27_4418872     HCab    T    C        0      0        2 
  27  chr27_4418872     HPrz    T    C        0      0        2 
  27  chr27_4418872     ZBoe    T    C        0      0        2 
  27  chr27_4418872     ZGre    T    C      0.5      1        2 
  27  chr27_4418872     ZHar    T    C        0      0        2 
  27  chr27_4418872   Sample    T    C        0      0        2 
  27  chr27_4420634     AAsi    C    A        0      0        2 
  27  chr27_4420634     AKia    C    A        0      0        2 
  27  chr27_4420634     AOna    C    A        0      0        2 
  27  chr27_4420634     ASom    C    A        0      0        2 
  27  chr27_4420634     HCab    C    A        0      0        2 
  27  chr27_4420634     HPrz    C    A        0      0        2 
  27  chr27_4420634     ZBoe    C    A      0.5      1        2 
  27  chr27_4420634     ZGre    C    A        0      0        2 
  27  chr27_4420634     ZHar    C    A        0      0        2 
  27  chr27_4420634   Sample    C    A        0      0        2 
  27  chr27_4422628     AAsi    G    C        0      0        2 
  27  chr27_4422628     AKia    G    C        0      0        2 
  27  chr27_4422628     AOna    G    C        0      0        2 
  27  chr27_4422628     ASom    G    C        0      0        2 
  27  chr27_4422628     HCab    G    C        0      0        2 
  27  chr27_4422628     HPrz    G    C        0      0        2 
  27  chr27_4422628     ZBoe    G    C        0      0        2 
  27  chr27_4422628     ZGre    G    C        1      2        2 
  27  chr27_4422628     ZHar    G    C        0      0        2 
  27  chr27_4422628   Sample    G    C        0      0        2 
  27  chr27_4424741     AAsi    C    A        0      0        2 
  27  chr27_4424741     AKia    C    A        0      0        2 
  27  chr27_4424741     AOna    C    A        0      0        2 
  27  chr27_4424741     ASom    C    A        0      0        2 
  27  chr27_4424741     HCab    C    A        0      0        2 
  27  chr27_4424741     HPrz    C    A        0      0        2 
  27  chr27_4424741     ZBoe    C    A      0.5      1        2 
  27  chr27_4424741     ZGre    C    A        0      0        2 
  27  chr27_4424741     ZHar    C    A        0      0        2 
  27  chr27_4424741   Sample    C    A        0      0        2 
  27  chr27_4434559     AAsi    G    A        0      0        2 
  27  chr27_4434559     AKia    G    A        0      0        2 
  27  chr27_4434559     AOna    G    A        0      0        2 
  27  chr27_4434559     ASom    G    A        0      0        2 
  27  chr27_4434559     HCab    G    A        1      2        2 
  27  chr27_4434559     HPrz    G    A        1      2        2 
  27  chr27_4434559     ZBoe    G    A        0      0        2 
  27  chr27_4434559     ZGre    G    A        0      0        2 
  27  chr27_4434559     ZHar    G    A        0      0        2 
  27  chr27_4434559   Sample    G    A        0      0        2 
  27  chr27_4437238     AAsi    C    A        0      0        2 
  27  chr27_4437238     AKia    C    A        0      0        2 
  27  chr27_4437238     AOna    C    A        0      0        2 
  27  chr27_4437238     ASom    C    A        0      0        2 
  27  chr27_4437238     HCab    C    A      0.5      1        2 
  27  chr27_4437238     HPrz    C    A        0      0        2 
  27  chr27_4437238     ZBoe    C    A        0      0        2 
  27  chr27_4437238     ZGre    C    A        0      0        2 
  27  chr27_4437238     ZHar    C    A        0      0        2 
  27  chr27_4437238   Sample    C    A        0      0        2 
  27  chr27_4439593     AAsi    T    C        0      0        2 
  27  chr27_4439593     AKia    T    C        0      0        2 
  27  chr27_4439593     AOna    T    C        0      0        2 
  27  chr27_4439593     ASom    T    C        0      0        2 
  27  chr27_4439593     HCab    T    C        1      2        2 
  27  chr27_4439593     HPrz    T    C        1      2        2 
  27  chr27_4439593     ZBoe    T    C        0      0        2 
  27  chr27_4439593     ZGre    T    C        0      0        2 
  27  chr27_4439593     ZHar    T    C        0      0        2 
  27  chr27_4439593   Sample    T    C        0      0        2 
  27  chr27_4439698     AAsi    T    C        1      2        2 
  27  chr27_4439698     AKia    T    C        0      0        2 
  27  chr27_4439698     AOna    T    C        0      0        2 
  27  chr27_4439698     ASom    T    C        0      0        2 
  27  chr27_4439698     HCab    T    C        0      0        2 
  27  chr27_4439698     HPrz    T    C        0      0        2 
  27  chr27_4439698     ZBoe    T    C        0      0        2 
  27  chr27_4439698     ZGre    T    C        0      0        2 
  27  chr27_4439698     ZHar    T    C        0      0        2 
  27  chr27_4439698   Sample    T    C        1      2        2 
  27  chr27_4440786     AAsi    C    T        1      2        2 
  27  chr27_4440786     AKia    C    T        0      0        2 
  27  chr27_4440786     AOna    C    T        0      0        2 
  27  chr27_4440786     ASom    C    T        1      2        2 
  27  chr27_4440786     HCab    C    T        1      2        2 
  27  chr27_4440786     HPrz    C    T        1      2        2 
  27  chr27_4440786     ZBoe    C    T        0      0        2 
  27  chr27_4440786     ZGre    C    T        0      0        2 
  27  chr27_4440786     ZHar    C    T        0      0        2 
  27  chr27_4440786   Sample    C    T        1      2        2 
  27  chr27_4442514     AAsi    A    G        0      0        2 
  27  chr27_4442514     AKia    A    G        0      0        2 
  27  chr27_4442514     AOna    A    G        0      0        2 
  27  chr27_4442514     ASom    A    G        0      0        2 
  27  chr27_4442514     HCab    A    G        0      0        2 
  27  chr27_4442514     HPrz    A    G      0.5      1        2 
  27  chr27_4442514     ZBoe    A    G        0      0        2 
  27  chr27_4442514     ZGre    A    G        0      0        2 
  27  chr27_4442514     ZHar    A    G        0      0        2 
  27  chr27_4442514   Sample    A    G        0      0        2 
  27  chr27_4445137     AAsi    C    G        0      0        2 
  27  chr27_4445137     AKia    C    G        0      0        2 
  27  chr27_4445137     AOna    C    G        0      0        2 
  27  chr27_4445137     ASom    C    G        0      0        2 
  27  chr27_4445137     HCab    C    G        0      0        2 
  27  chr27_4445137     HPrz    C    G      0.5      1        2 
  27  chr27_4445137     ZBoe    C    G        0      0        2 
  27  chr27_4445137     ZGre    C    G        0      0        2 
  27  chr27_4445137     ZHar    C    G        0      0        2 
  27  chr27_4445137   Sample    C    G        0      0        2 
  27  chr27_4448404     AAsi    T    C        0      0        2 
  27  chr27_4448404     AKia    T    C        0      0        2 
  27  chr27_4448404     AOna    T    C        0      0        2 
  27  chr27_4448404     ASom    T    C        0      0        2 
  27  chr27_4448404     HCab    T    C        0      0        2 
  27  chr27_4448404     HPrz    T    C        0      0        2 
  27  chr27_4448404     ZBoe    T    C        0      0        2 
  27  chr27_4448404     ZGre    T    C        0      0        2 
  27  chr27_4448404     ZHar    T    C        1      2        2 
  27  chr27_4448404   Sample    T    C        0      0        2 
  27  chr27_4449886     AAsi    A    G        0      0        2 
  27  chr27_4449886     AKia    A    G        0      0        2 
  27  chr27_4449886     AOna    A    G        0      0        2 
  27  chr27_4449886     ASom    A    G        0      0        2 
  27  chr27_4449886     HCab    A    G        1      2        2 
  27  chr27_4449886     HPrz    A    G        1      2        2 
  27  chr27_4449886     ZBoe    A    G        0      0        2 
  27  chr27_4449886     ZGre    A    G        0      0        2 
  27  chr27_4449886     ZHar    A    G        0      0        2 
  27  chr27_4449886   Sample    A    G        0      0        2 
  27  chr27_4452253     AAsi    A    G        0      0        2 
  27  chr27_4452253     AKia    A    G        0      0        2 
  27  chr27_4452253     AOna    A    G        0      0        2 
  27  chr27_4452253     ASom    A    G        0      0        2 
  27  chr27_4452253     HCab    A    G      0.5      1        2 
  27  chr27_4452253     HPrz    A    G        0      0        2 
  27  chr27_4452253     ZBoe    A    G        0      0        2 
  27  chr27_4452253     ZGre    A    G        0      0        2 
  27  chr27_4452253     ZHar    A    G        0      0        2 
  27  chr27_4452253   Sample    A    G        0      0        2 
  27  chr27_4453535     AAsi    C    T        0      0        2 
  27  chr27_4453535     AKia    C    T        0      0        2 
  27  chr27_4453535     AOna    C    T        0      0        2 
  27  chr27_4453535     ASom    C    T        0      0        2 
  27  chr27_4453535     HCab    C    T      0.5      1        2 
  27  chr27_4453535     HPrz    C    T      0.5      1        2 
  27  chr27_4453535     ZBoe    C    T        0      0        2 
  27  chr27_4453535     ZGre    C    T        0      0        2 
  27  chr27_4453535     ZHar    C    T        0      0        2 
  27  chr27_4453535   Sample    C    T        0      0        2 
  27  chr27_4454746     AAsi    G    C        0      0        2 
  27  chr27_4454746     AKia    G    C        0      0        2 
  27  chr27_4454746     AOna    G    C        0      0        2 
  27  chr27_4454746     ASom    G    C        0      0        2 
  27  chr27_4454746     HCab    G    C        0      0        2 
  27  chr27_4454746     HPrz    G    C      0.5      1        2 
  27  chr27_4454746     ZBoe    G    C        0      0        2 
  27  chr27_4454746     ZGre    G    C        0      0        2 
  27  chr27_4454746     ZHar    G    C        0      0        2 
  27  chr27_4454746   Sample    G    C        0      0        2 
  27  chr27_4457795     AAsi    T    G        0      0        2 
  27  chr27_4457795     AKia    T    G        0      0        2 
  27  chr27_4457795     AOna    T    G        0      0        2 
  27  chr27_4457795     ASom    T    G        0      0        2 
  27  chr27_4457795     HCab    T    G        1      2        2 
  27  chr27_4457795     HPrz    T    G        1      2        2 
  27  chr27_4457795     ZBoe    T    G        0      0        2 
  27  chr27_4457795     ZGre    T    G        0      0        2 
  27  chr27_4457795     ZHar    T    G        0      0        2 
  27  chr27_4457795   Sample    T    G        0      0        2 
  27  chr27_4459042     AAsi    A    G        0      0        2 
  27  chr27_4459042     AKia    A    G        0      0        2 
  27  chr27_4459042     AOna    A    G        0      0        2 
  27  chr27_4459042     ASom    A    G        0      0        2 
  27  chr27_4459042     HCab    A    G        1      2        2 
  27  chr27_4459042     HPrz    A    G        1      2        2 
  27  chr27_4459042     ZBoe    A    G        0      0        2 
  27  chr27_4459042     ZGre    A    G        0      0        2 
  27  chr27_4459042     ZHar    A    G        0      0        2 
  27  chr27_4459042   Sample    A    G        0      0        2 
  27  chr27_4462730     AAsi    T    C        0      0        2 
  27  chr27_4462730     AKia    T    C        0      0        2 
  27  chr27_4462730     AOna    T    C        0      0        2 
  27  chr27_4462730     ASom    T    C        0      0        2 
  27  chr27_4462730     HCab    T    C        0      0        2 
  27  chr27_4462730     HPrz    T    C        0      0        2 
  27  chr27_4462730     ZBoe    T    C        0      0        2 
  27  chr27_4462730     ZGre    T    C        0      0        2 
  27  chr27_4462730     ZHar    T    C        1      2        2 
  27  chr27_4462730   Sample    T    C        0      0        2 
  27  chr27_4468121     AAsi    A    G        0      0        2 
  27  chr27_4468121     AKia    A    G        0      0        2 
  27  chr27_4468121     AOna    A    G        1      2        2 
  27  chr27_4468121     ASom    A    G        0      0        2 
  27  chr27_4468121     HCab    A    G        0      0        2 
  27  chr27_4468121     HPrz    A    G        0      0        2 
  27  chr27_4468121     ZBoe    A    G        0      0        2 
  27  chr27_4468121     ZGre    A    G        0      0        2 
  27  chr27_4468121     ZHar    A    G        0      0        2 
  27  chr27_4468121   Sample    A    G        0      0        2 
  27  chr27_4473011     AAsi    C    T        1      2        2 
  27  chr27_4473011     AKia    C    T        1      2        2 
  27  chr27_4473011     AOna    C    T        0      0        2 
  27  chr27_4473011     ASom    C    T        1      2        2 
  27  chr27_4473011     HCab    C    T        0      0        2 
  27  chr27_4473011     HPrz    C    T        0      0        2 
  27  chr27_4473011     ZBoe    C    T        0      0        2 
  27  chr27_4473011     ZGre    C    T        0      0        2 
  27  chr27_4473011     ZHar    C    T        0      0        2 
  27  chr27_4473011   Sample    C    T        1      2        2 
  27  chr27_4476064     AAsi    T    C        0      0        2 
  27  chr27_4476064     AKia    T    C        0      0        2 
  27  chr27_4476064     AOna    T    C        0      0        2 
  27  chr27_4476064     ASom    T    C        0      0        2 
  27  chr27_4476064     HCab    T    C      0.5      1        2 
  27  chr27_4476064     HPrz    T    C        1      2        2 
  27  chr27_4476064     ZBoe    T    C        0      0        2 
  27  chr27_4476064     ZGre    T    C        0      0        2 
  27  chr27_4476064     ZHar    T    C        0      0        2 
  27  chr27_4476064   Sample    T    C        0      0        2 
  27  chr27_4488464     AAsi    A    C        0      0        2 
  27  chr27_4488464     AKia    A    C        0      0        2 
  27  chr27_4488464     AOna    A    C        0      0        2 
  27  chr27_4488464     ASom    A    C        0      0        2 
  27  chr27_4488464     HCab    A    C        0      0        2 
  27  chr27_4488464     HPrz    A    C      0.5      1        2 
  27  chr27_4488464     ZBoe    A    C        0      0        2 
  27  chr27_4488464     ZGre    A    C        0      0        2 
  27  chr27_4488464     ZHar    A    C        0      0        2 
  27  chr27_4488464   Sample    A    C        0      0        2 
  27  chr27_4492304     AAsi    T    C        0      0        2 
  27  chr27_4492304     AKia    T    C        0      0        2 
  27  chr27_4492304     AOna    T    C        0      0        2 
  27  chr27_4492304     ASom    T    C        0      0        2 
  27  chr27_4492304     HCab    T    C        1      2        2 
  27  chr27_4492304     HPrz    T    C        1      2        2 
  27  chr27_4492304     ZBoe    T    C        0      0        2 
  27  chr27_4492304     ZGre    T    C        0      0        2 
  27  chr27_4492304     ZHar    T    C        0      0        2 
  27  chr27_4492304   Sample    T    C        0      0        2 
  27  chr27_4492376     AAsi    C    T        0      0        2 
  27  chr27_4492376     AKia    C    T        0      0        2 
  27  chr27_4492376     AOna    C    T        0      0        2 
  27  chr27_4492376     ASom    C    T        0      0        2 
  27  chr27_4492376     HCab    C    T        0      0        2 
  27  chr27_4492376     HPrz    C    T        0      0        2 
  27  chr27_4492376     ZBoe    C    T        0      0        2 
  27  chr27_4492376     ZGre    C    T      0.5      1        2 
  27  chr27_4492376     ZHar    C    T        0      0        2 
  27  chr27_4492376   Sample    C    T        0      0        2 
  27  chr27_4493115     AAsi    G    A        0      0        2 
  27  chr27_4493115     AKia    G    A        0      0        2 
  27  chr27_4493115     AOna    G    A        0      0        2 
  27  chr27_4493115     ASom    G    A      0.5      1        2 
  27  chr27_4493115     HCab    G    A        0      0        2 
  27  chr27_4493115     HPrz    G    A        0      0        2 
  27  chr27_4493115     ZBoe    G    A        0      0        2 
  27  chr27_4493115     ZGre    G    A        0      0        2 
  27  chr27_4493115     ZHar    G    A        0      0        2 
  27  chr27_4493115   Sample    G    A        0      0        2 
  27  chr27_4498440     AAsi    T    C        0      0        2 
  27  chr27_4498440     AKia    T    C        0      0        2 
  27  chr27_4498440     AOna    T    C        0      0        2 
  27  chr27_4498440     ASom    T    C        0      0        2 
  27  chr27_4498440     HCab    T    C        0      0        2 
  27  chr27_4498440     HPrz    T    C        0      0        2 
  27  chr27_4498440     ZBoe    T    C      0.5      1        2 
  27  chr27_4498440     ZGre    T    C        0      0        2 
  27  chr27_4498440     ZHar    T    C        0      0        2 
  27  chr27_4498440   Sample    T    C        0      0        2 
  27  chr27_4498843     AAsi    T    C      0.5      1        2 
  27  chr27_4498843     AKia    T    C        0      0        2 
  27  chr27_4498843     AOna    T    C        0      0        2 
  27  chr27_4498843     ASom    T    C        1      2        2 
  27  chr27_4498843     HCab    T    C        0      0        2 
  27  chr27_4498843     HPrz    T    C        0      0        2 
  27  chr27_4498843     ZBoe    T    C        0      0        2 
  27  chr27_4498843     ZGre    T    C        0      0        2 
  27  chr27_4498843     ZHar    T    C        0      0        2 
  27  chr27_4498843   Sample    T    C        0      0        2 
  27  chr27_4501084     AAsi    G    A        0      0        2 
  27  chr27_4501084     AKia    G    A        0      0        2 
  27  chr27_4501084     AOna    G    A        0      0        2 
  27  chr27_4501084     ASom    G    A        0      0        2 
  27  chr27_4501084     HCab    G    A        0      0        2 
  27  chr27_4501084     HPrz    G    A        0      0        2 
  27  chr27_4501084     ZBoe    G    A        0      0        2 
  27  chr27_4501084     ZGre    G    A        0      0        2 
  27  chr27_4501084     ZHar    G    A        1      2        2 
  27  chr27_4501084   Sample    G    A        0      0        2 
  27  chr27_4502489     AAsi    T    C        0      0        2 
  27  chr27_4502489     AKia    T    C        0      0        2 
  27  chr27_4502489     AOna    T    C        1      2        2 
  27  chr27_4502489     ASom    T    C        0      0        2 
  27  chr27_4502489     HCab    T    C        0      0        2 
  27  chr27_4502489     HPrz    T    C        0      0        2 
  27  chr27_4502489     ZBoe    T    C        0      0        2 
  27  chr27_4502489     ZGre    T    C        0      0        2 
  27  chr27_4502489     ZHar    T    C        0      0        2 
  27  chr27_4502489   Sample    T    C        0      0        2 
  27  chr27_4502836     AAsi    T    C        0      0        2 
  27  chr27_4502836     AKia    T    C        1      2        2 
  27  chr27_4502836     AOna    T    C        0      0        2 
  27  chr27_4502836     ASom    T    C        0      0        2 
  27  chr27_4502836     HCab    T    C        0      0        2 
  27  chr27_4502836     HPrz    T    C        0      0        2 
  27  chr27_4502836     ZBoe    T    C      0.5      1        2 
  27  chr27_4502836     ZGre    T    C      0.5      1        2 
  27  chr27_4502836     ZHar    T    C        0      0        2 
  27  chr27_4502836   Sample    T    C        0      0        2 
  27  chr27_4505119     AAsi    G    A        0      0        2 
  27  chr27_4505119     AKia    G    A      0.5      1        2 
  27  chr27_4505119     AOna    G    A        0      0        2 
  27  chr27_4505119     ASom    G    A        0      0        2 
  27  chr27_4505119     HCab    G    A        0      0        2 
  27  chr27_4505119     HPrz    G    A        0      0        2 
  27  chr27_4505119     ZBoe    G    A        0      0        2 
  27  chr27_4505119     ZGre    G    A        0      0        2 
  27  chr27_4505119     ZHar    G    A        0      0        2 
  27  chr27_4505119   Sample    G    A        0      0        2 
  27  chr27_4506450     AAsi    C    G        0      0        2 
  27  chr27_4506450     AKia    C    G        0      0        2 
  27  chr27_4506450     AOna    C    G        0      0        2 
  27  chr27_4506450     ASom    C    G        0      0        2 
  27  chr27_4506450     HCab    C    G        0      0        2 
  27  chr27_4506450     HPrz    C    G        0      0        2 
  27  chr27_4506450     ZBoe    C    G        1      2        2 
  27  chr27_4506450     ZGre    C    G        1      2        2 
  27  chr27_4506450     ZHar    C    G        0      0        2 
  27  chr27_4506450   Sample    C    G        0      0        2 
  27  chr27_4507061     AAsi    C    A        0      0        2 
  27  chr27_4507061     AKia    C    A        0      0        2 
  27  chr27_4507061     AOna    C    A        0      0        2 
  27  chr27_4507061     ASom    C    A        0      0        2 
  27  chr27_4507061     HCab    C    A        0      0        2 
  27  chr27_4507061     HPrz    C    A        0      0        2 
  27  chr27_4507061     ZBoe    C    A        1      2        2 
  27  chr27_4507061     ZGre    C    A        1      2        2 
  27  chr27_4507061     ZHar    C    A        1      2        2 
  27  chr27_4507061   Sample    C    A        0      0        2 
  27  chr27_4513405     AAsi    T    C        0      0        2 
  27  chr27_4513405     AKia    T    C        0      0        2 
  27  chr27_4513405     AOna    T    C        0      0        2 
  27  chr27_4513405     ASom    T    C        0      0        2 
  27  chr27_4513405     HCab    T    C      0.5      1        2 
  27  chr27_4513405     HPrz    T    C      0.5      1        2 
  27  chr27_4513405     ZBoe    T    C      0.5      1        2 
  27  chr27_4513405     ZGre    T    C        0      0        2 
  27  chr27_4513405     ZHar    T    C        0      0        2 
  27  chr27_4513405   Sample    T    C        0      0        2 
  27  chr27_4517786     AAsi    C    T        0      0        2 
  27  chr27_4517786     AKia    C    T        0      0        2 
  27  chr27_4517786     AOna    C    T        0      0        2 
  27  chr27_4517786     ASom    C    T        0      0        2 
  27  chr27_4517786     HCab    C    T      0.5      1        2 
  27  chr27_4517786     HPrz    C    T      0.5      1        2 
  27  chr27_4517786     ZBoe    C    T        0      0        2 
  27  chr27_4517786     ZGre    C    T        0      0        2 
  27  chr27_4517786     ZHar    C    T        0      0        2 
  27  chr27_4517786   Sample    C    T        0      0        2 
  27  chr27_4537768     AAsi    T    C        0      0        2 
  27  chr27_4537768     AKia    T    C        0      0        2 
  27  chr27_4537768     AOna    T    C        0      0        2 
  27  chr27_4537768     ASom    T    C        0      0        2 
  27  chr27_4537768     HCab    T    C        0      0        2 
  27  chr27_4537768     HPrz    T    C        0      0        2 
  27  chr27_4537768     ZBoe    T    C      0.5      1        2 
  27  chr27_4537768     ZGre    T    C        0      0        2 
  27  chr27_4537768     ZHar    T    C        0      0        2 
  27  chr27_4537768   Sample    T    C        0      0        2 
  27  chr27_4555583     AAsi    C    A        0      0        2 
  27  chr27_4555583     AKia    C    A        0      0        2 
  27  chr27_4555583     AOna    C    A        0      0        2 
  27  chr27_4555583     ASom    C    A      0.5      1        2 
  27  chr27_4555583     HCab    C    A        0      0        2 
  27  chr27_4555583     HPrz    C    A        0      0        2 
  27  chr27_4555583     ZBoe    C    A        0      0        2 
  27  chr27_4555583     ZGre    C    A        0      0        2 
  27  chr27_4555583     ZHar    C    A        0      0        2 
  27  chr27_4555583   Sample    C    A        0      0        2 
  27  chr27_4556291     AAsi    T    C        0      0        2 
  27  chr27_4556291     AKia    T    C        0      0        2 
  27  chr27_4556291     AOna    T    C        0      0        2 
  27  chr27_4556291     ASom    T    C        0      0        2 
  27  chr27_4556291     HCab    T    C        1      2        2 
  27  chr27_4556291     HPrz    T    C        1      2        2 
  27  chr27_4556291     ZBoe    T    C        0      0        2 
  27  chr27_4556291     ZGre    T    C        0      0        2 
  27  chr27_4556291     ZHar    T    C        0      0        2 
  27  chr27_4556291   Sample    T    C        0      0        2 
  27  chr27_4558746     AAsi    C    T        0      0        2 
  27  chr27_4558746     AKia    C    T        0      0        2 
  27  chr27_4558746     AOna    C    T        0      0        2 
  27  chr27_4558746     ASom    C    T        0      0        2 
  27  chr27_4558746     HCab    C    T        0      0        2 
  27  chr27_4558746     HPrz    C    T        0      0        2 
  27  chr27_4558746     ZBoe    C    T      0.5      1        2 
  27  chr27_4558746     ZGre    C    T        0      0        2 
  27  chr27_4558746     ZHar    C    T        0      0        2 
  27  chr27_4558746   Sample    C    T        0      0        2 
  27  chr27_4559668     AAsi    G    A        0      0        2 
  27  chr27_4559668     AKia    G    A        0      0        2 
  27  chr27_4559668     AOna    G    A        0      0        2 
  27  chr27_4559668     ASom    G    A        0      0        2 
  27  chr27_4559668     HCab    G    A        0      0        2 
  27  chr27_4559668     HPrz    G    A        0      0        2 
  27  chr27_4559668     ZBoe    G    A      0.5      1        2 
  27  chr27_4559668     ZGre    G    A      0.5      1        2 
  27  chr27_4559668     ZHar    G    A        0      0        2 
  27  chr27_4559668   Sample    G    A        0      0        2 
  27  chr27_4561410     AAsi    A    G        0      0        2 
  27  chr27_4561410     AKia    A    G        1      2        2 
  27  chr27_4561410     AOna    A    G      0.5      1        2 
  27  chr27_4561410     ASom    A    G        0      0        2 
  27  chr27_4561410     HCab    A    G        0      0        2 
  27  chr27_4561410     HPrz    A    G        0      0        2 
  27  chr27_4561410     ZBoe    A    G        0      0        2 
  27  chr27_4561410     ZGre    A    G        0      0        2 
  27  chr27_4561410     ZHar    A    G        0      0        2 
  27  chr27_4561410   Sample    A    G        0      0        2 
  27  chr27_4564949     AAsi    C    T        0      0        2 
  27  chr27_4564949     AKia    C    T        0      0        2 
  27  chr27_4564949     AOna    C    T        0      0        2 
  27  chr27_4564949     ASom    C    T        0      0        2 
  27  chr27_4564949     HCab    C    T        1      2        2 
  27  chr27_4564949     HPrz    C    T        1      2        2 
  27  chr27_4564949     ZBoe    C    T        0      0        2 
  27  chr27_4564949     ZGre    C    T        0      0        2 
  27  chr27_4564949     ZHar    C    T        0      0        2 
  27  chr27_4564949   Sample    C    T        0      0        2 
  27  chr27_4582669     AAsi    A    G        0      0        2 
  27  chr27_4582669     AKia    A    G        0      0        2 
  27  chr27_4582669     AOna    A    G        0      0        2 
  27  chr27_4582669     ASom    A    G        0      0        2 
  27  chr27_4582669     HCab    A    G        0      0        2 
  27  chr27_4582669     HPrz    A    G        0      0        2 
  27  chr27_4582669     ZBoe    A    G        0      0        2 
  27  chr27_4582669     ZGre    A    G        1      2        2 
  27  chr27_4582669     ZHar    A    G        0      0        2 
  27  chr27_4582669   Sample    A    G        0      0        2 
  27  chr27_4589194     AAsi    T    G        0      0        2 
  27  chr27_4589194     AKia    T    G        0      0        2 
  27  chr27_4589194     AOna    T    G        0      0        2 
  27  chr27_4589194     ASom    T    G        0      0        2 
  27  chr27_4589194     HCab    T    G        0      0        2 
  27  chr27_4589194     HPrz    T    G        0      0        2 
  27  chr27_4589194     ZBoe    T    G      0.5      1        2 
  27  chr27_4589194     ZGre    T    G        0      0        2 
  27  chr27_4589194     ZHar    T    G        0      0        2 
  27  chr27_4589194   Sample    T    G        0      0        2 
  27  chr27_4598261     AAsi    G    A        0      0        2 
  27  chr27_4598261     AKia    G    A        0      0        2 
  27  chr27_4598261     AOna    G    A        0      0        2 
  27  chr27_4598261     ASom    G    A        0      0        2 
  27  chr27_4598261     HCab    G    A        1      2        2 
  27  chr27_4598261     HPrz    G    A        1      2        2 
  27  chr27_4598261     ZBoe    G    A        0      0        2 
  27  chr27_4598261     ZGre    G    A        0      0        2 
  27  chr27_4598261     ZHar    G    A        0      0        2 
  27  chr27_4598261   Sample    G    A        0      0        2 
  27  chr27_4598902     AAsi    G    T        0      0        2 
  27  chr27_4598902     AKia    G    T        0      0        2 
  27  chr27_4598902     AOna    G    T        0      0        2 
  27  chr27_4598902     ASom    G    T        0      0        2 
  27  chr27_4598902     HCab    G    T        0      0        2 
  27  chr27_4598902     HPrz    G    T        0      0        2 
  27  chr27_4598902     ZBoe    G    T      0.5      1        2 
  27  chr27_4598902     ZGre    G    T        0      0        2 
  27  chr27_4598902     ZHar    G    T        0      0        2 
  27  chr27_4598902   Sample    G    T        0      0        2 
  27  chr27_4603115     AAsi    A    G        0      0        2 
  27  chr27_4603115     AKia    A    G        0      0        2 
  27  chr27_4603115     AOna    A    G        0      0        2 
  27  chr27_4603115     ASom    A    G      0.5      1        2 
  27  chr27_4603115     HCab    A    G        0      0        2 
  27  chr27_4603115     HPrz    A    G        0      0        2 
  27  chr27_4603115     ZBoe    A    G        0      0        2 
  27  chr27_4603115     ZGre    A    G        0      0        2 
  27  chr27_4603115     ZHar    A    G        0      0        2 
  27  chr27_4603115   Sample    A    G        0      0        2 
  27  chr27_4610837     AAsi    T    C        0      0        2 
  27  chr27_4610837     AKia    T    C        0      0        2 
  27  chr27_4610837     AOna    T    C        0      0        2 
  27  chr27_4610837     ASom    T    C        0      0        2 
  27  chr27_4610837     HCab    T    C        0      0        2 
  27  chr27_4610837     HPrz    T    C      0.5      1        2 
  27  chr27_4610837     ZBoe    T    C        0      0        2 
  27  chr27_4610837     ZGre    T    C        0      0        2 
  27  chr27_4610837     ZHar    T    C        0      0        2 
  27  chr27_4610837   Sample    T    C        0      0        2 
  27  chr27_4612633     AAsi    T    C        0      0        2 
  27  chr27_4612633     AKia    T    C        0      0        2 
  27  chr27_4612633     AOna    T    C        0      0        2 
  27  chr27_4612633     ASom    T    C        0      0        2 
  27  chr27_4612633     HCab    T    C        0      0        2 
  27  chr27_4612633     HPrz    T    C        0      0        2 
  27  chr27_4612633     ZBoe    T    C        0      0        2 
  27  chr27_4612633     ZGre    T    C        1      2        2 
  27  chr27_4612633     ZHar    T    C        0      0        2 
  27  chr27_4612633   Sample    T    C        0      0        2 
  27  chr27_4614497     AAsi    G    A        1      2        2 
  27  chr27_4614497     AKia    G    A        1      2        2 
  27  chr27_4614497     AOna    G    A        1      2        2 
  27  chr27_4614497     ASom    G    A        1      2        2 
  27  chr27_4614497     HCab    G    A        0      0        2 
  27  chr27_4614497     HPrz    G    A        0      0        2 
  27  chr27_4614497     ZBoe    G    A        0      0        2 
  27  chr27_4614497     ZGre    G    A        0      0        2 
  27  chr27_4614497     ZHar    G    A        0      0        2 
  27  chr27_4614497   Sample    G    A        1      2        2 
  27  chr27_4618060     AAsi    G    A        0      0        2 
  27  chr27_4618060     AKia    G    A        0      0        2 
  27  chr27_4618060     AOna    G    A      0.5      1        2 
  27  chr27_4618060     ASom    G    A        0      0        2 
  27  chr27_4618060     HCab    G    A        0      0        2 
  27  chr27_4618060     HPrz    G    A        0      0        2 
  27  chr27_4618060     ZBoe    G    A        0      0        2 
  27  chr27_4618060     ZGre    G    A        0      0        2 
  27  chr27_4618060     ZHar    G    A        0      0        2 
  27  chr27_4618060   Sample    G    A        0      0        2 
  27  chr27_4621884     AAsi    C    T        1      2        2 
  27  chr27_4621884     AKia    C    T        0      0        2 
  27  chr27_4621884     AOna    C    T        0      0        2 
  27  chr27_4621884     ASom    C    T        0      0        2 
  27  chr27_4621884     HCab    C    T        1      2        2 
  27  chr27_4621884     HPrz    C    T        1      2        2 
  27  chr27_4621884     ZBoe    C    T        0      0        2 
  27  chr27_4621884     ZGre    C    T        0      0        2 
  27  chr27_4621884     ZHar    C    T        0      0        2 
  27  chr27_4621884   Sample    C    T        1      2        2 
  27  chr27_4627516     AAsi    G    A        0      0        2 
  27  chr27_4627516     AKia    G    A        0      0        2 
  27  chr27_4627516     AOna    G    A        0      0        2 
  27  chr27_4627516     ASom    G    A        0      0        2 
  27  chr27_4627516     HCab    G    A        1      2        2 
  27  chr27_4627516     HPrz    G    A        1      2        2 
  27  chr27_4627516     ZBoe    G    A        0      0        2 
  27  chr27_4627516     ZGre    G    A        0      0        2 
  27  chr27_4627516     ZHar    G    A        0      0        2 
  27  chr27_4627516   Sample    G    A        0      0        2 
  27  chr27_4645964     AAsi    G    T        0      0        2 
  27  chr27_4645964     AKia    G    T        0      0        2 
  27  chr27_4645964     AOna    G    T        0      0        2 
  27  chr27_4645964     ASom    G    T        0      0        2 
  27  chr27_4645964     HCab    G    T        0      0        2 
  27  chr27_4645964     HPrz    G    T        0      0        2 
  27  chr27_4645964     ZBoe    G    T      0.5      1        2 
  27  chr27_4645964     ZGre    G    T      0.5      1        2 
  27  chr27_4645964     ZHar    G    T        0      0        2 
  27  chr27_4645964   Sample    G    T        0      0        2 
  27  chr27_4652749     AAsi    T    C        0      0        2 
  27  chr27_4652749     AKia    T    C        0      0        2 
  27  chr27_4652749     AOna    T    C        0      0        2 
  27  chr27_4652749     ASom    T    C        0      0        2 
  27  chr27_4652749     HCab    T    C        0      0        2 
  27  chr27_4652749     HPrz    T    C        0      0        2 
  27  chr27_4652749     ZBoe    T    C        0      0        2 
  27  chr27_4652749     ZGre    T    C      0.5      1        2 
  27  chr27_4652749     ZHar    T    C        0      0        2 
  27  chr27_4652749   Sample    T    C        0      0        2 
  27  chr27_4660764     AAsi    A    G        0      0        2 
  27  chr27_4660764     AKia    A    G        0      0        2 
  27  chr27_4660764     AOna    A    G      0.5      1        2 
  27  chr27_4660764     ASom    A    G        0      0        2 
  27  chr27_4660764     HCab    A    G        0      0        2 
  27  chr27_4660764     HPrz    A    G        0      0        2 
  27  chr27_4660764     ZBoe    A    G        0      0        2 
  27  chr27_4660764     ZGre    A    G        0      0        2 
  27  chr27_4660764     ZHar    A    G        0      0        2 
  27  chr27_4660764   Sample    A    G        0      0        2 
  27  chr27_4664589     AAsi    C    T        0      0        2 
  27  chr27_4664589     AKia    C    T        0      0        2 
  27  chr27_4664589     AOna    C    T        0      0        2 
  27  chr27_4664589     ASom    C    T        0      0        2 
  27  chr27_4664589     HCab    C    T        1      2        2 
  27  chr27_4664589     HPrz    C    T        1      2        2 
  27  chr27_4664589     ZBoe    C    T        0      0        2 
  27  chr27_4664589     ZGre    C    T        0      0        2 
  27  chr27_4664589     ZHar    C    T        0      0        2 
  27  chr27_4664589   Sample    C    T        0      0        2 
  27  chr27_4666169     AAsi    A    G        0      0        2 
  27  chr27_4666169     AKia    A    G      0.5      1        2 
  27  chr27_4666169     AOna    A    G        0      0        2 
  27  chr27_4666169     ASom    A    G        0      0        2 
  27  chr27_4666169     HCab    A    G        0      0        2 
  27  chr27_4666169     HPrz    A    G        0      0        2 
  27  chr27_4666169     ZBoe    A    G        0      0        2 
  27  chr27_4666169     ZGre    A    G        0      0        2 
  27  chr27_4666169     ZHar    A    G        0      0        2 
  27  chr27_4666169   Sample    A    G        0      0        2 
  27  chr27_4669517     AAsi    T    A        0      0        2 
  27  chr27_4669517     AKia    T    A        0      0        2 
  27  chr27_4669517     AOna    T    A        0      0        2 
  27  chr27_4669517     ASom    T    A        0      0        2 
  27  chr27_4669517     HCab    T    A        1      2        2 
  27  chr27_4669517     HPrz    T    A        1      2        2 
  27  chr27_4669517     ZBoe    T    A        0      0        2 
  27  chr27_4669517     ZGre    T    A        0      0        2 
  27  chr27_4669517     ZHar    T    A        0      0        2 
  27  chr27_4669517   Sample    T    A        0      0        2 
  27  chr27_4673810     AAsi    G    A        0      0        2 
  27  chr27_4673810     AKia    G    A        0      0        2 
  27  chr27_4673810     AOna    G    A        0      0        2 
  27  chr27_4673810     ASom    G    A        0      0        2 
  27  chr27_4673810     HCab    G    A        0      0        2 
  27  chr27_4673810     HPrz    G    A        0      0        2 
  27  chr27_4673810     ZBoe    G    A        0      0        2 
  27  chr27_4673810     ZGre    G    A      0.5      1        2 
  27  chr27_4673810     ZHar    G    A        0      0        2 
  27  chr27_4673810   Sample    G    A        0      0        2 
  27  chr27_4678077     AAsi    A    G        0      0        2 
  27  chr27_4678077     AKia    A    G        0      0        2 
  27  chr27_4678077     AOna    A    G        0      0        2 
  27  chr27_4678077     ASom    A    G        0      0        2 
  27  chr27_4678077     HCab    A    G        0      0        2 
  27  chr27_4678077     HPrz    A    G        0      0        2 
  27  chr27_4678077     ZBoe    A    G      0.5      1        2 
  27  chr27_4678077     ZGre    A    G        0      0        2 
  27  chr27_4678077     ZHar    A    G        0      0        2 
  27  chr27_4678077   Sample    A    G        0      0        2 
  27  chr27_4678943     AAsi    A    C        0      0        2 
  27  chr27_4678943     AKia    A    C        0      0        2 
  27  chr27_4678943     AOna    A    C        0      0        2 
  27  chr27_4678943     ASom    A    C        0      0        2 
  27  chr27_4678943     HCab    A    C        0      0        2 
  27  chr27_4678943     HPrz    A    C        0      0        2 
  27  chr27_4678943     ZBoe    A    C        0      0        2 
  27  chr27_4678943     ZGre    A    C      0.5      1        2 
  27  chr27_4678943     ZHar    A    C        0      0        2 
  27  chr27_4678943   Sample    A    C        0      0        2 
  27  chr27_4679201     AAsi    A    G        0      0        2 
  27  chr27_4679201     AKia    A    G        0      0        2 
  27  chr27_4679201     AOna    A    G        0      0        2 
  27  chr27_4679201     ASom    A    G        0      0        2 
  27  chr27_4679201     HCab    A    G        1      2        2 
  27  chr27_4679201     HPrz    A    G        1      2        2 
  27  chr27_4679201     ZBoe    A    G        0      0        2 
  27  chr27_4679201     ZGre    A    G        0      0        2 
  27  chr27_4679201     ZHar    A    G        0      0        2 
  27  chr27_4679201   Sample    A    G        0      0        2 
  27  chr27_4682997     AAsi    C    A        0      0        2 
  27  chr27_4682997     AKia    C    A        0      0        2 
  27  chr27_4682997     AOna    C    A        0      0        2 
  27  chr27_4682997     ASom    C    A        0      0        2 
  27  chr27_4682997     HCab    C    A        1      2        2 
  27  chr27_4682997     HPrz    C    A        1      2        2 
  27  chr27_4682997     ZBoe    C    A        0      0        2 
  27  chr27_4682997     ZGre    C    A        0      0        2 
  27  chr27_4682997     ZHar    C    A        0      0        2 
  27  chr27_4682997   Sample    C    A        0      0        2 
  27  chr27_4703157     AAsi    T    C        0      0        2 
  27  chr27_4703157     AKia    T    C        0      0        2 
  27  chr27_4703157     AOna    T    C        0      0        2 
  27  chr27_4703157     ASom    T    C        0      0        2 
  27  chr27_4703157     HCab    T    C        0      0        2 
  27  chr27_4703157     HPrz    T    C        0      0        2 
  27  chr27_4703157     ZBoe    T    C      0.5      1        2 
  27  chr27_4703157     ZGre    T    C        0      0        2 
  27  chr27_4703157     ZHar    T    C        0      0        2 
  27  chr27_4703157   Sample    T    C        1      2        2 
  27  chr27_4716320     AAsi    G    T        0      0        2 
  27  chr27_4716320     AKia    G    T        0      0        2 
  27  chr27_4716320     AOna    G    T        0      0        2 
  27  chr27_4716320     ASom    G    T        0      0        2 
  27  chr27_4716320     HCab    G    T        0      0        2 
  27  chr27_4716320     HPrz    G    T      0.5      1        2 
  27  chr27_4716320     ZBoe    G    T        0      0        2 
  27  chr27_4716320     ZGre    G    T        0      0        2 
  27  chr27_4716320     ZHar    G    T        0      0        2 
  27  chr27_4716320   Sample    G    T        0      0        2 
  27  chr27_4717283     AAsi    A    T        0      0        2 
  27  chr27_4717283     AKia    A    T        0      0        2 
  27  chr27_4717283     AOna    A    T        0      0        2 
  27  chr27_4717283     ASom    A    T        0      0        2 
  27  chr27_4717283     HCab    A    T        0      0        2 
  27  chr27_4717283     HPrz    A    T      0.5      1        2 
  27  chr27_4717283     ZBoe    A    T        0      0        2 
  27  chr27_4717283     ZGre    A    T        0      0        2 
  27  chr27_4717283     ZHar    A    T        0      0        2 
  27  chr27_4717283   Sample    A    T        0      0        2 
  27  chr27_4718773     AAsi    T    G        0      0        2 
  27  chr27_4718773     AKia    T    G      0.5      1        2 
  27  chr27_4718773     AOna    T    G        0      0        2 
  27  chr27_4718773     ASom    T    G        0      0        2 
  27  chr27_4718773     HCab    T    G        0      0        2 
  27  chr27_4718773     HPrz    T    G        0      0        2 
  27  chr27_4718773     ZBoe    T    G        0      0        2 
  27  chr27_4718773     ZGre    T    G        0      0        2 
  27  chr27_4718773     ZHar    T    G        0      0        2 
  27  chr27_4718773   Sample    T    G        0      0        2 
  27  chr27_4719546     AAsi    T    G        0      0        2 
  27  chr27_4719546     AKia    T    G        0      0        2 
  27  chr27_4719546     AOna    T    G        0      0        2 
  27  chr27_4719546     ASom    T    G        0      0        2 
  27  chr27_4719546     HCab    T    G        1      2        2 
  27  chr27_4719546     HPrz    T    G      0.5      1        2 
  27  chr27_4719546     ZBoe    T    G        0      0        2 
  27  chr27_4719546     ZGre    T    G        0      0        2 
  27  chr27_4719546     ZHar    T    G        0      0        2 
  27  chr27_4719546   Sample    T    G        0      0        2 
  27  chr27_4728299     AAsi    T    C        0      0        2 
  27  chr27_4728299     AKia    T    C        0      0        2 
  27  chr27_4728299     AOna    T    C        0      0        2 
  27  chr27_4728299     ASom    T    C        0      0        2 
  27  chr27_4728299     HCab    T    C        0      0        2 
  27  chr27_4728299     HPrz    T    C        0      0        2 
  27  chr27_4728299     ZBoe    T    C        0      0        2 
  27  chr27_4728299     ZGre    T    C      0.5      1        2 
  27  chr27_4728299     ZHar    T    C        0      0        2 
  27  chr27_4728299   Sample    T    C        0      0        2 
  27  chr27_4731347     AAsi    G    A        0      0        2 
  27  chr27_4731347     AKia    G    A        0      0        2 
  27  chr27_4731347     AOna    G    A      0.5      1        2 
  27  chr27_4731347     ASom    G    A        0      0        2 
  27  chr27_4731347     HCab    G    A        0      0        2 
  27  chr27_4731347     HPrz    G    A        0      0        2 
  27  chr27_4731347     ZBoe    G    A        0      0        2 
  27  chr27_4731347     ZGre    G    A        0      0        2 
  27  chr27_4731347     ZHar    G    A        0      0        2 
  27  chr27_4731347   Sample    G    A        0      0        2 
  27  chr27_4732236     AAsi    T    C        0      0        2 
  27  chr27_4732236     AKia    T    C        0      0        2 
  27  chr27_4732236     AOna    T    C        0      0        2 
  27  chr27_4732236     ASom    T    C        0      0        2 
  27  chr27_4732236     HCab    T    C        0      0        2 
  27  chr27_4732236     HPrz    T    C        0      0        2 
  27  chr27_4732236     ZBoe    T    C      0.5      1        2 
  27  chr27_4732236     ZGre    T    C        0      0        2 
  27  chr27_4732236     ZHar    T    C        0      0        2 
  27  chr27_4732236   Sample    T    C        0      0        2 
  27  chr27_4738282     AAsi    G    T        0      0        2 
  27  chr27_4738282     AKia    G    T        1      2        2 
  27  chr27_4738282     AOna    G    T      0.5      1        2 
  27  chr27_4738282     ASom    G    T        0      0        2 
  27  chr27_4738282     HCab    G    T        0      0        2 
  27  chr27_4738282     HPrz    G    T        0      0        2 
  27  chr27_4738282     ZBoe    G    T        0      0        2 
  27  chr27_4738282     ZGre    G    T        0      0        2 
  27  chr27_4738282     ZHar    G    T        0      0        2 
  27  chr27_4738282   Sample    G    T        0      0        2 
  27  chr27_4738311     AAsi    A    C        0      0        2 
  27  chr27_4738311     AKia    A    C        0      0        2 
  27  chr27_4738311     AOna    A    C        0      0        2 
  27  chr27_4738311     ASom    A    C        0      0        2 
  27  chr27_4738311     HCab    A    C        0      0        2 
  27  chr27_4738311     HPrz    A    C        0      0        2 
  27  chr27_4738311     ZBoe    A    C        0      0        2 
  27  chr27_4738311     ZGre    A    C        1      2        2 
  27  chr27_4738311     ZHar    A    C        0      0        2 
  27  chr27_4738311   Sample    A    C        0      0        2 
  27  chr27_4742019     AAsi    C    T        0      0        2 
  27  chr27_4742019     AKia    C    T        0      0        2 
  27  chr27_4742019     AOna    C    T        0      0        2 
  27  chr27_4742019     ASom    C    T        0      0        2 
  27  chr27_4742019     HCab    C    T        1      2        2 
  27  chr27_4742019     HPrz    C    T        1      2        2 
  27  chr27_4742019     ZBoe    C    T        0      0        2 
  27  chr27_4742019     ZGre    C    T        0      0        2 
  27  chr27_4742019     ZHar    C    T        0      0        2 
  27  chr27_4742019   Sample    C    T        0      0        2 
  27  chr27_4745504     AAsi    T    C        0      0        2 
  27  chr27_4745504     AKia    T    C        0      0        2 
  27  chr27_4745504     AOna    T    C        0      0        2 
  27  chr27_4745504     ASom    T    C        0      0        2 
  27  chr27_4745504     HCab    T    C        0      0        2 
  27  chr27_4745504     HPrz    T    C        0      0        2 
  27  chr27_4745504     ZBoe    T    C        0      0        2 
  27  chr27_4745504     ZGre    T    C        0      0        2 
  27  chr27_4745504     ZHar    T    C      0.5      1        2 
  27  chr27_4745504   Sample    T    C        0      0        2 
  27  chr27_4759089     AAsi    A    T        1      2        2 
  27  chr27_4759089     AKia    A    T        0      0        2 
  27  chr27_4759089     AOna    A    T        0      0        2 
  27  chr27_4759089     ASom    A    T        1      2        2 
  27  chr27_4759089     HCab    A    T        0      0        2 
  27  chr27_4759089     HPrz    A    T        0      0        2 
  27  chr27_4759089     ZBoe    A    T        0      0        2 
  27  chr27_4759089     ZGre    A    T        0      0        2 
  27  chr27_4759089     ZHar    A    T        0      0        2 
  27  chr27_4759089   Sample    A    T        0      0        2 
  27  chr27_4763491     AAsi    G    C        0      0        2 
  27  chr27_4763491     AKia    G    C        0      0        2 
  27  chr27_4763491     AOna    G    C        0      0        2 
  27  chr27_4763491     ASom    G    C        0      0        2 
  27  chr27_4763491     HCab    G    C        1      2        2 
  27  chr27_4763491     HPrz    G    C        1      2        2 
  27  chr27_4763491     ZBoe    G    C        0      0        2 
  27  chr27_4763491     ZGre    G    C        0      0        2 
  27  chr27_4763491     ZHar    G    C        0      0        2 
  27  chr27_4763491   Sample    G    C        0      0        2 
  27  chr27_4765212     AAsi    C    T        0      0        2 
  27  chr27_4765212     AKia    C    T        0      0        2 
  27  chr27_4765212     AOna    C    T        0      0        2 
  27  chr27_4765212     ASom    C    T        0      0        2 
  27  chr27_4765212     HCab    C    T        1      2        2 
  27  chr27_4765212     HPrz    C    T        1      2        2 
  27  chr27_4765212     ZBoe    C    T        0      0        2 
  27  chr27_4765212     ZGre    C    T        0      0        2 
  27  chr27_4765212     ZHar    C    T        0      0        2 
  27  chr27_4765212   Sample    C    T        0      0        2 
  27  chr27_4779606     AAsi    A    G      0.5      1        2 
  27  chr27_4779606     AKia    A    G        0      0        2 
  27  chr27_4779606     AOna    A    G        0      0        2 
  27  chr27_4779606     ASom    A    G        0      0        2 
  27  chr27_4779606     HCab    A    G        0      0        2 
  27  chr27_4779606     HPrz    A    G        0      0        2 
  27  chr27_4779606     ZBoe    A    G        0      0        2 
  27  chr27_4779606     ZGre    A    G        0      0        2 
  27  chr27_4779606     ZHar    A    G        0      0        2 
  27  chr27_4779606   Sample    A    G        1      2        2 
  27  chr27_4785877     AAsi    A    C        0      0        2 
  27  chr27_4785877     AKia    A    C        0      0        2 
  27  chr27_4785877     AOna    A    C        0      0        2 
  27  chr27_4785877     ASom    A    C        0      0        2 
  27  chr27_4785877     HCab    A    C        1      2        2 
  27  chr27_4785877     HPrz    A    C        1      2        2 
  27  chr27_4785877     ZBoe    A    C        0      0        2 
  27  chr27_4785877     ZGre    A    C        0      0        2 
  27  chr27_4785877     ZHar    A    C        0      0        2 
  27  chr27_4785877   Sample    A    C        0      0        2 
  27  chr27_4789746     AAsi    A    C        0      0        2 
  27  chr27_4789746     AKia    A    C        0      0        2 
  27  chr27_4789746     AOna    A    C        0      0        2 
  27  chr27_4789746     ASom    A    C        0      0        2 
  27  chr27_4789746     HCab    A    C        1      2        2 
  27  chr27_4789746     HPrz    A    C        1      2        2 
  27  chr27_4789746     ZBoe    A    C        0      0        2 
  27  chr27_4789746     ZGre    A    C        0      0        2 
  27  chr27_4789746     ZHar    A    C        0      0        2 
  27  chr27_4789746   Sample    A    C        0      0        2 
  27  chr27_4792951     AAsi    T    C      0.5      1        2 
  27  chr27_4792951     AKia    T    C        0      0        2 
  27  chr27_4792951     AOna    T    C        0      0        2 
  27  chr27_4792951     ASom    T    C        0      0        2 
  27  chr27_4792951     HCab    T    C        0      0        2 
  27  chr27_4792951     HPrz    T    C        0      0        2 
  27  chr27_4792951     ZBoe    T    C        0      0        2 
  27  chr27_4792951     ZGre    T    C        0      0        2 
  27  chr27_4792951     ZHar    T    C        0      0        2 
  27  chr27_4792951   Sample    T    C        0      0        2 
  27  chr27_4794494     AAsi    A    G        0      0        2 
  27  chr27_4794494     AKia    A    G        0      0        2 
  27  chr27_4794494     AOna    A    G        0      0        2 
  27  chr27_4794494     ASom    A    G        0      0        2 
  27  chr27_4794494     HCab    A    G        0      0        2 
  27  chr27_4794494     HPrz    A    G        0      0        2 
  27  chr27_4794494     ZBoe    A    G      0.5      1        2 
  27  chr27_4794494     ZGre    A    G        0      0        2 
  27  chr27_4794494     ZHar    A    G        0      0        2 
  27  chr27_4794494   Sample    A    G        0      0        2 
  27  chr27_4794893     AAsi    A    G        0      0        2 
  27  chr27_4794893     AKia    A    G        0      0        2 
  27  chr27_4794893     AOna    A    G      0.5      1        2 
  27  chr27_4794893     ASom    A    G        0      0        2 
  27  chr27_4794893     HCab    A    G        0      0        2 
  27  chr27_4794893     HPrz    A    G        0      0        2 
  27  chr27_4794893     ZBoe    A    G        0      0        2 
  27  chr27_4794893     ZGre    A    G        0      0        2 
  27  chr27_4794893     ZHar    A    G        0      0        2 
  27  chr27_4794893   Sample    A    G        0      0        2 
  27  chr27_4796071     AAsi    T    C        0      0        2 
  27  chr27_4796071     AKia    T    C        0      0        2 
  27  chr27_4796071     AOna    T    C        0      0        2 
  27  chr27_4796071     ASom    T    C        0      0        2 
  27  chr27_4796071     HCab    T    C        1      2        2 
  27  chr27_4796071     HPrz    T    C        1      2        2 
  27  chr27_4796071     ZBoe    T    C        0      0        2 
  27  chr27_4796071     ZGre    T    C        0      0        2 
  27  chr27_4796071     ZHar    T    C        0      0        2 
  27  chr27_4796071   Sample    T    C        0      0        2 
  27  chr27_4805479     AAsi    T    C        0      0        2 
  27  chr27_4805479     AKia    T    C        0      0        2 
  27  chr27_4805479     AOna    T    C        0      0        2 
  27  chr27_4805479     ASom    T    C        0      0        2 
  27  chr27_4805479     HCab    T    C        0      0        2 
  27  chr27_4805479     HPrz    T    C        0      0        2 
  27  chr27_4805479     ZBoe    T    C      0.5      1        2 
  27  chr27_4805479     ZGre    T    C        0      0        2 
  27  chr27_4805479     ZHar    T    C        0      0        2 
  27  chr27_4805479   Sample    T    C        0      0        2 
  27  chr27_4808730     AAsi    A    G        0      0        2 
  27  chr27_4808730     AKia    A    G      0.5      1        2 
  27  chr27_4808730     AOna    A    G        0      0        2 
  27  chr27_4808730     ASom    A    G        0      0        2 
  27  chr27_4808730     HCab    A    G        0      0        2 
  27  chr27_4808730     HPrz    A    G        0      0        2 
  27  chr27_4808730     ZBoe    A    G        0      0        2 
  27  chr27_4808730     ZGre    A    G        0      0        2 
  27  chr27_4808730     ZHar    A    G        0      0        2 
  27  chr27_4808730   Sample    A    G        0      0        2 
  27  chr27_4812287     AAsi    T    A        0      0        2 
  27  chr27_4812287     AKia    T    A        0      0        2 
  27  chr27_4812287     AOna    T    A        0      0        2 
  27  chr27_4812287     ASom    T    A        0      0        2 
  27  chr27_4812287     HCab    T    A        1      2        2 
  27  chr27_4812287     HPrz    T    A        1      2        2 
  27  chr27_4812287     ZBoe    T    A        0      0        2 
  27  chr27_4812287     ZGre    T    A        0      0        2 
  27  chr27_4812287     ZHar    T    A        0      0        2 
  27  chr27_4812287   Sample    T    A        0      0        2 
  27  chr27_4813099     AAsi    A    C        0      0        2 
  27  chr27_4813099     AKia    A    C        0      0        2 
  27  chr27_4813099     AOna    A    C        0      0        2 
  27  chr27_4813099     ASom    A    C        0      0        2 
  27  chr27_4813099     HCab    A    C        0      0        2 
  27  chr27_4813099     HPrz    A    C        0      0        2 
  27  chr27_4813099     ZBoe    A    C        0      0        2 
  27  chr27_4813099     ZGre    A    C        0      0        2 
  27  chr27_4813099     ZHar    A    C        1      2        2 
  27  chr27_4813099   Sample    A    C        0      0        2 
  27  chr27_4815515     AAsi    T    C        0      0        2 
  27  chr27_4815515     AKia    T    C      0.5      1        2 
  27  chr27_4815515     AOna    T    C      0.5      1        2 
  27  chr27_4815515     ASom    T    C        0      0        2 
  27  chr27_4815515     HCab    T    C        0      0        2 
  27  chr27_4815515     HPrz    T    C        0      0        2 
  27  chr27_4815515     ZBoe    T    C        0      0        2 
  27  chr27_4815515     ZGre    T    C        0      0        2 
  27  chr27_4815515     ZHar    T    C        0      0        2 
  27  chr27_4815515   Sample    T    C        0      0        2 
  27  chr27_4816284     AAsi    A    C        0      0        2 
  27  chr27_4816284     AKia    A    C        0      0        2 
  27  chr27_4816284     AOna    A    C        0      0        2 
  27  chr27_4816284     ASom    A    C        0      0        2 
  27  chr27_4816284     HCab    A    C        0      0        2 
  27  chr27_4816284     HPrz    A    C        0      0        2 
  27  chr27_4816284     ZBoe    A    C        1      2        2 
  27  chr27_4816284     ZGre    A    C        0      0        2 
  27  chr27_4816284     ZHar    A    C        0      0        2 
  27  chr27_4816284   Sample    A    C        0      0        2 
  27  chr27_4825988     AAsi    C    T        0      0        2 
  27  chr27_4825988     AKia    C    T        0      0        2 
  27  chr27_4825988     AOna    C    T        0      0        2 
  27  chr27_4825988     ASom    C    T        0      0        2 
  27  chr27_4825988     HCab    C    T        1      2        2 
  27  chr27_4825988     HPrz    C    T        1      2        2 
  27  chr27_4825988     ZBoe    C    T        0      0        2 
  27  chr27_4825988     ZGre    C    T        0      0        2 
  27  chr27_4825988     ZHar    C    T        0      0        2 
  27  chr27_4825988   Sample    C    T        0      0        2 
  27  chr27_4829614     AAsi    A    G        0      0        2 
  27  chr27_4829614     AKia    A    G        0      0        2 
  27  chr27_4829614     AOna    A    G        0      0        2 
  27  chr27_4829614     ASom    A    G        0      0        2 
  27  chr27_4829614     HCab    A    G        0      0        2 
  27  chr27_4829614     HPrz    A    G        0      0        2 
  27  chr27_4829614     ZBoe    A    G        0      0        2 
  27  chr27_4829614     ZGre    A    G      0.5      1        2 
  27  chr27_4829614     ZHar    A    G        0      0        2 
  27  chr27_4829614   Sample    A    G        0      0        2 
  27  chr27_4830841     AAsi    T    C        0      0        2 
  27  chr27_4830841     AKia    T    C      0.5      1        2 
  27  chr27_4830841     AOna    T    C      0.5      1        2 
  27  chr27_4830841     ASom    T    C        0      0        2 
  27  chr27_4830841     HCab    T    C        0      0        2 
  27  chr27_4830841     HPrz    T    C        0      0        2 
  27  chr27_4830841     ZBoe    T    C        0      0        2 
  27  chr27_4830841     ZGre    T    C        0      0        2 
  27  chr27_4830841     ZHar    T    C        0      0        2 
  27  chr27_4830841   Sample    T    C        0      0        2 
  27  chr27_4833549     AAsi    A    G        1      2        2 
  27  chr27_4833549     AKia    A    G        0      0        2 
  27  chr27_4833549     AOna    A    G        0      0        2 
  27  chr27_4833549     ASom    A    G        1      2        2 
  27  chr27_4833549     HCab    A    G        0      0        2 
  27  chr27_4833549     HPrz    A    G        0      0        2 
  27  chr27_4833549     ZBoe    A    G        0      0        2 
  27  chr27_4833549     ZGre    A    G        0      0        2 
  27  chr27_4833549     ZHar    A    G        0      0        2 
  27  chr27_4833549   Sample    A    G        1      2        2 
  27  chr27_4850808     AAsi    C    G        0      0        2 
  27  chr27_4850808     AKia    C    G        0      0        2 
  27  chr27_4850808     AOna    C    G        0      0        2 
  27  chr27_4850808     ASom    C    G        0      0        2 
  27  chr27_4850808     HCab    C    G        0      0        2 
  27  chr27_4850808     HPrz    C    G        0      0        2 
  27  chr27_4850808     ZBoe    C    G        1      2        2 
  27  chr27_4850808     ZGre    C    G        0      0        2 
  27  chr27_4850808     ZHar    C    G        0      0        2 
  27  chr27_4850808   Sample    C    G        0      0        2 
  27  chr27_4851233     AAsi    C    T        0      0        2 
  27  chr27_4851233     AKia    C    T        0      0        2 
  27  chr27_4851233     AOna    C    T        0      0        2 
  27  chr27_4851233     ASom    C    T        0      0        2 
  27  chr27_4851233     HCab    C    T        0      0        2 
  27  chr27_4851233     HPrz    C    T        0      0        2 
  27  chr27_4851233     ZBoe    C    T        0      0        2 
  27  chr27_4851233     ZGre    C    T        1      2        2 
  27  chr27_4851233     ZHar    C    T        0      0        2 
  27  chr27_4851233   Sample    C    T        0      0        2 
  27  chr27_4853800     AAsi    C    T        0      0        2 
  27  chr27_4853800     AKia    C    T        0      0        2 
  27  chr27_4853800     AOna    C    T        0      0        2 
  27  chr27_4853800     ASom    C    T        0      0        2 
  27  chr27_4853800     HCab    C    T        0      0        2 
  27  chr27_4853800     HPrz    C    T        0      0        2 
  27  chr27_4853800     ZBoe    C    T        0      0        2 
  27  chr27_4853800     ZGre    C    T        0      0        2 
  27  chr27_4853800     ZHar    C    T      0.5      1        2 
  27  chr27_4853800   Sample    C    T        0      0        2 
  27  chr27_4862227     AAsi    T    C      0.5      1        2 
  27  chr27_4862227     AKia    T    C        0      0        2 
  27  chr27_4862227     AOna    T    C        0      0        2 
  27  chr27_4862227     ASom    T    C        0      0        2 
  27  chr27_4862227     HCab    T    C        0      0        2 
  27  chr27_4862227     HPrz    T    C        0      0        2 
  27  chr27_4862227     ZBoe    T    C        0      0        2 
  27  chr27_4862227     ZGre    T    C        0      0        2 
  27  chr27_4862227     ZHar    T    C        0      0        2 
  27  chr27_4862227   Sample    T    C        0      0        2 
  27  chr27_4864388     AAsi    T    C        0      0        2 
  27  chr27_4864388     AKia    T    C        0      0        2 
  27  chr27_4864388     AOna    T    C        0      0        2 
  27  chr27_4864388     ASom    T    C        0      0        2 
  27  chr27_4864388     HCab    T    C        0      0        2 
  27  chr27_4864388     HPrz    T    C        0      0        2 
  27  chr27_4864388     ZBoe    T    C        0      0        2 
  27  chr27_4864388     ZGre    T    C        0      0        2 
  27  chr27_4864388     ZHar    T    C        1      2        2 
  27  chr27_4864388   Sample    T    C        0      0        2 
  27  chr27_4867218     AAsi    T    C        0      0        2 
  27  chr27_4867218     AKia    T    C        0      0        2 
  27  chr27_4867218     AOna    T    C        0      0        2 
  27  chr27_4867218     ASom    T    C        1      2        2 
  27  chr27_4867218     HCab    T    C        0      0        2 
  27  chr27_4867218     HPrz    T    C        0      0        2 
  27  chr27_4867218     ZBoe    T    C        0      0        2 
  27  chr27_4867218     ZGre    T    C        0      0        2 
  27  chr27_4867218     ZHar    T    C        0      0        2 
  27  chr27_4867218   Sample    T    C        0      0        2 
  27  chr27_4869383     AAsi    T    C        0      0        2 
  27  chr27_4869383     AKia    T    C        0      0        2 
  27  chr27_4869383     AOna    T    C        0      0        2 
  27  chr27_4869383     ASom    T    C        0      0        2 
  27  chr27_4869383     HCab    T    C        0      0        2 
  27  chr27_4869383     HPrz    T    C        0      0        2 
  27  chr27_4869383     ZBoe    T    C        0      0        2 
  27  chr27_4869383     ZGre    T    C        0      0        2 
  27  chr27_4869383     ZHar    T    C        1      2        2 
  27  chr27_4869383   Sample    T    C        0      0        2 
  27  chr27_4869619     AAsi    C    A        0      0        2 
  27  chr27_4869619     AKia    C    A        0      0        2 
  27  chr27_4869619     AOna    C    A        0      0        2 
  27  chr27_4869619     ASom    C    A        0      0        2 
  27  chr27_4869619     HCab    C    A        0      0        2 
  27  chr27_4869619     HPrz    C    A        0      0        2 
  27  chr27_4869619     ZBoe    C    A      0.5      1        2 
  27  chr27_4869619     ZGre    C    A        0      0        2 
  27  chr27_4869619     ZHar    C    A        0      0        2 
  27  chr27_4869619   Sample    C    A        0      0        2 
  27  chr27_4876184     AAsi    G    A      0.5      1        2 
  27  chr27_4876184     AKia    G    A        0      0        2 
  27  chr27_4876184     AOna    G    A        0      0        2 
  27  chr27_4876184     ASom    G    A        0      0        2 
  27  chr27_4876184     HCab    G    A        0      0        2 
  27  chr27_4876184     HPrz    G    A        0      0        2 
  27  chr27_4876184     ZBoe    G    A        0      0        2 
  27  chr27_4876184     ZGre    G    A        0      0        2 
  27  chr27_4876184     ZHar    G    A        0      0        2 
  27  chr27_4876184   Sample    G    A        0      0        2 
  27  chr27_4879021     AAsi    T    C        0      0        2 
  27  chr27_4879021     AKia    T    C        0      0        2 
  27  chr27_4879021     AOna    T    C        0      0        2 
  27  chr27_4879021     ASom    T    C        0      0        2 
  27  chr27_4879021     HCab    T    C        0      0        2 
  27  chr27_4879021     HPrz    T    C        0      0        2 
  27  chr27_4879021     ZBoe    T    C      0.5      1        2 
  27  chr27_4879021     ZGre    T    C        0      0        2 
  27  chr27_4879021     ZHar    T    C        0      0        2 
  27  chr27_4879021   Sample    T    C        0      0        2 
  27  chr27_4885262     AAsi    C    T        0      0        2 
  27  chr27_4885262     AKia    C    T        0      0        2 
  27  chr27_4885262     AOna    C    T        0      0        2 
  27  chr27_4885262     ASom    C    T        0      0        2 
  27  chr27_4885262     HCab    C    T        0      0        2 
  27  chr27_4885262     HPrz    C    T        0      0        2 
  27  chr27_4885262     ZBoe    C    T      0.5      1        2 
  27  chr27_4885262     ZGre    C    T        0      0        2 
  27  chr27_4885262     ZHar    C    T        0      0        2 
  27  chr27_4885262   Sample    C    T        0      0        2 
  27  chr27_4891503     AAsi    C    T      0.5      1        2 
  27  chr27_4891503     AKia    C    T        0      0        2 
  27  chr27_4891503     AOna    C    T        0      0        2 
  27  chr27_4891503     ASom    C    T        0      0        2 
  27  chr27_4891503     HCab    C    T        0      0        2 
  27  chr27_4891503     HPrz    C    T        0      0        2 
  27  chr27_4891503     ZBoe    C    T        0      0        2 
  27  chr27_4891503     ZGre    C    T        0      0        2 
  27  chr27_4891503     ZHar    C    T        0      0        2 
  27  chr27_4891503   Sample    C    T        1      2        2 
  27  chr27_4899727     AAsi    A    G      0.5      1        2 
  27  chr27_4899727     AKia    A    G        0      0        2 
  27  chr27_4899727     AOna    A    G        0      0        2 
  27  chr27_4899727     ASom    A    G        0      0        2 
  27  chr27_4899727     HCab    A    G        0      0        2 
  27  chr27_4899727     HPrz    A    G        0      0        2 
  27  chr27_4899727     ZBoe    A    G        0      0        2 
  27  chr27_4899727     ZGre    A    G        0      0        2 
  27  chr27_4899727     ZHar    A    G        0      0        2 
  27  chr27_4899727   Sample    A    G        0      0        2 
  27  chr27_4905182     AAsi    A    G        0      0        2 
  27  chr27_4905182     AKia    A    G        0      0        2 
  27  chr27_4905182     AOna    A    G      0.5      1        2 
  27  chr27_4905182     ASom    A    G        0      0        2 
  27  chr27_4905182     HCab    A    G        0      0        2 
  27  chr27_4905182     HPrz    A    G        0      0        2 
  27  chr27_4905182     ZBoe    A    G        0      0        2 
  27  chr27_4905182     ZGre    A    G        0      0        2 
  27  chr27_4905182     ZHar    A    G        0      0        2 
  27  chr27_4905182   Sample    A    G        0      0        2 
  27  chr27_4913580     AAsi    A    T        0      0        2 
  27  chr27_4913580     AKia    A    T        0      0        2 
  27  chr27_4913580     AOna    A    T        0      0        2 
  27  chr27_4913580     ASom    A    T        1      2        2 
  27  chr27_4913580     HCab    A    T        0      0        2 
  27  chr27_4913580     HPrz    A    T        0      0        2 
  27  chr27_4913580     ZBoe    A    T        0      0        2 
  27  chr27_4913580     ZGre    A    T        0      0        2 
  27  chr27_4913580     ZHar    A    T        0      0        2 
  27  chr27_4913580   Sample    A    T        0      0        2 
  27  chr27_4916907     AAsi    T    C        0      0        2 
  27  chr27_4916907     AKia    T    C        0      0        2 
  27  chr27_4916907     AOna    T    C        0      0        2 
  27  chr27_4916907     ASom    T    C        0      0        2 
  27  chr27_4916907     HCab    T    C        1      2        2 
  27  chr27_4916907     HPrz    T    C        1      2        2 
  27  chr27_4916907     ZBoe    T    C        0      0        2 
  27  chr27_4916907     ZGre    T    C        0      0        2 
  27  chr27_4916907     ZHar    T    C        0      0        2 
  27  chr27_4916907   Sample    T    C        0      0        2 
  27  chr27_4923483     AAsi    T    C      0.5      1        2 
  27  chr27_4923483     AKia    T    C        0      0        2 
  27  chr27_4923483     AOna    T    C        0      0        2 
  27  chr27_4923483     ASom    T    C        0      0        2 
  27  chr27_4923483     HCab    T    C        0      0        2 
  27  chr27_4923483     HPrz    T    C        0      0        2 
  27  chr27_4923483     ZBoe    T    C        0      0        2 
  27  chr27_4923483     ZGre    T    C        0      0        2 
  27  chr27_4923483     ZHar    T    C        0      0        2 
  27  chr27_4923483   Sample    T    C        0      0        2 
  27  chr27_4928164     AAsi    C    T        0      0        2 
  27  chr27_4928164     AKia    C    T        0      0        2 
  27  chr27_4928164     AOna    C    T        0      0        2 
  27  chr27_4928164     ASom    C    T        0      0        2 
  27  chr27_4928164     HCab    C    T        0      0        2 
  27  chr27_4928164     HPrz    C    T        0      0        2 
  27  chr27_4928164     ZBoe    C    T        0      0        2 
  27  chr27_4928164     ZGre    C    T        0      0        2 
  27  chr27_4928164     ZHar    C    T      0.5      1        2 
  27  chr27_4928164   Sample    C    T        0      0        2 
  27  chr27_4933259     AAsi    C    G        0      0        2 
  27  chr27_4933259     AKia    C    G      0.5      1        2 
  27  chr27_4933259     AOna    C    G        0      0        2 
  27  chr27_4933259     ASom    C    G        0      0        2 
  27  chr27_4933259     HCab    C    G        0      0        2 
  27  chr27_4933259     HPrz    C    G        0      0        2 
  27  chr27_4933259     ZBoe    C    G        0      0        2 
  27  chr27_4933259     ZGre    C    G        0      0        2 
  27  chr27_4933259     ZHar    C    G        0      0        2 
  27  chr27_4933259   Sample    C    G        0      0        2 
  27  chr27_4937632     AAsi    C    T        0      0        2 
  27  chr27_4937632     AKia    C    T        0      0        2 
  27  chr27_4937632     AOna    C    T        0      0        2 
  27  chr27_4937632     ASom    C    T        0      0        2 
  27  chr27_4937632     HCab    C    T        0      0        2 
  27  chr27_4937632     HPrz    C    T        0      0        2 
  27  chr27_4937632     ZBoe    C    T        0      0        2 
  27  chr27_4937632     ZGre    C    T      0.5      1        2 
  27  chr27_4937632     ZHar    C    T        0      0        2 
  27  chr27_4937632   Sample    C    T        0      0        2 
  27  chr27_4938160     AAsi    T    C        0      0        2 
  27  chr27_4938160     AKia    T    C        0      0        2 
  27  chr27_4938160     AOna    T    C      0.5      1        2 
  27  chr27_4938160     ASom    T    C        0      0        2 
  27  chr27_4938160     HCab    T    C        1      2        2 
  27  chr27_4938160     HPrz    T    C        1      2        2 
  27  chr27_4938160     ZBoe    T    C        0      0        2 
  27  chr27_4938160     ZGre    T    C      0.5      1        2 
  27  chr27_4938160     ZHar    T    C        0      0        2 
  27  chr27_4938160   Sample    T    C        0      0        2 
  27  chr27_4950531     AAsi    T    A      0.5      1        2 
  27  chr27_4950531     AKia    T    A        0      0        2 
  27  chr27_4950531     AOna    T    A        0      0        2 
  27  chr27_4950531     ASom    T    A        1      2        2 
  27  chr27_4950531     HCab    T    A        0      0        2 
  27  chr27_4950531     HPrz    T    A        0      0        2 
  27  chr27_4950531     ZBoe    T    A        0      0        2 
  27  chr27_4950531     ZGre    T    A        0      0        2 
  27  chr27_4950531     ZHar    T    A        0      0        2 
  27  chr27_4950531   Sample    T    A        0      0        2 
  27  chr27_4964402     AAsi    T    C        0      0        2 
  27  chr27_4964402     AKia    T    C        0      0        2 
  27  chr27_4964402     AOna    T    C        0      0        2 
  27  chr27_4964402     ASom    T    C        0      0        2 
  27  chr27_4964402     HCab    T    C        0      0        2 
  27  chr27_4964402     HPrz    T    C        0      0        2 
  27  chr27_4964402     ZBoe    T    C        0      0        2 
  27  chr27_4964402     ZGre    T    C        0      0        2 
  27  chr27_4964402     ZHar    T    C        1      2        2 
  27  chr27_4964402   Sample    T    C        0      0        2 
  27  chr27_4969055     AAsi    C    T        0      0        2 
  27  chr27_4969055     AKia    C    T        0      0        2 
  27  chr27_4969055     AOna    C    T        0      0        2 
  27  chr27_4969055     ASom    C    T        0      0        2 
  27  chr27_4969055     HCab    C    T      0.5      1        2 
  27  chr27_4969055     HPrz    C    T        0      0        2 
  27  chr27_4969055     ZBoe    C    T        0      0        2 
  27  chr27_4969055     ZGre    C    T        0      0        2 
  27  chr27_4969055     ZHar    C    T        0      0        2 
  27  chr27_4969055   Sample    C    T        0      0        2 
  27  chr27_4973017     AAsi    T    C        0      0        2 
  27  chr27_4973017     AKia    T    C        0      0        2 
  27  chr27_4973017     AOna    T    C        0      0        2 
  27  chr27_4973017     ASom    T    C        0      0        2 
  27  chr27_4973017     HCab    T    C        1      2        2 
  27  chr27_4973017     HPrz    T    C        1      2        2 
  27  chr27_4973017     ZBoe    T    C        0      0        2 
  27  chr27_4973017     ZGre    T    C        0      0        2 
  27  chr27_4973017     ZHar    T    C        0      0        2 
  27  chr27_4973017   Sample    T    C        0      0        2 
  27  chr27_4973824     AAsi    A    G        0      0        2 
  27  chr27_4973824     AKia    A    G        0      0        2 
  27  chr27_4973824     AOna    A    G        0      0        2 
  27  chr27_4973824     ASom    A    G        0      0        2 
  27  chr27_4973824     HCab    A    G        0      0        2 
  27  chr27_4973824     HPrz    A    G        0      0        2 
  27  chr27_4973824     ZBoe    A    G        1      2        2 
  27  chr27_4973824     ZGre    A    G        0      0        2 
  27  chr27_4973824     ZHar    A    G        0      0        2 
  27  chr27_4973824   Sample    A    G        0      0        2 
  27  chr27_4980025     AAsi    C    T        0      0        2 
  27  chr27_4980025     AKia    C    T        0      0        2 
  27  chr27_4980025     AOna    C    T        0      0        2 
  27  chr27_4980025     ASom    C    T      0.5      1        2 
  27  chr27_4980025     HCab    C    T        0      0        2 
  27  chr27_4980025     HPrz    C    T        0      0        2 
  27  chr27_4980025     ZBoe    C    T        0      0        2 
  27  chr27_4980025     ZGre    C    T        0      0        2 
  27  chr27_4980025     ZHar    C    T        0      0        2 
  27  chr27_4980025   Sample    C    T        0      0        2 
  27  chr27_4987996     AAsi    T    C        1      2        2 
  27  chr27_4987996     AKia    T    C        0      0        2 
  27  chr27_4987996     AOna    T    C        0      0        2 
  27  chr27_4987996     ASom    T    C        0      0        2 
  27  chr27_4987996     HCab    T    C        0      0        2 
  27  chr27_4987996     HPrz    T    C        0      0        2 
  27  chr27_4987996     ZBoe    T    C        0      0        2 
  27  chr27_4987996     ZGre    T    C        0      0        2 
  27  chr27_4987996     ZHar    T    C        0      0        2 
  27  chr27_4987996   Sample    T    C        0      0        2 
  27  chr27_4994086     AAsi    G    A        0      0        2 
  27  chr27_4994086     AKia    G    A        0      0        2 
  27  chr27_4994086     AOna    G    A        0      0        2 
  27  chr27_4994086     ASom    G    A        0      0        2 
  27  chr27_4994086     HCab    G    A        1      2        2 
  27  chr27_4994086     HPrz    G    A        1      2        2 
  27  chr27_4994086     ZBoe    G    A        0      0        2 
  27  chr27_4994086     ZGre    G    A        0      0        2 
  27  chr27_4994086     ZHar    G    A        0      0        2 
  27  chr27_4994086   Sample    G    A        0      0        2 
  27  chr27_4996640     AAsi    C    T        0      0        2 
  27  chr27_4996640     AKia    C    T        0      0        2 
  27  chr27_4996640     AOna    C    T        0      0        2 
  27  chr27_4996640     ASom    C    T        0      0        2 
  27  chr27_4996640     HCab    C    T        0      0        2 
  27  chr27_4996640     HPrz    C    T        0      0        2 
  27  chr27_4996640     ZBoe    C    T        0      0        2 
  27  chr27_4996640     ZGre    C    T        0      0        2 
  27  chr27_4996640     ZHar    C    T      0.5      1        2 
  27  chr27_4996640   Sample    C    T        0      0        2 
  27  chr27_5005389     AAsi    T    C        0      0        2 
  27  chr27_5005389     AKia    T    C        0      0        2 
  27  chr27_5005389     AOna    T    C        0      0        2 
  27  chr27_5005389     ASom    T    C        0      0        2 
  27  chr27_5005389     HCab    T    C        0      0        2 
  27  chr27_5005389     HPrz    T    C        0      0        2 
  27  chr27_5005389     ZBoe    T    C      0.5      1        2 
  27  chr27_5005389     ZGre    T    C        0      0        2 
  27  chr27_5005389     ZHar    T    C        0      0        2 
  27  chr27_5005389   Sample    T    C        0      0        2 
  27  chr27_5005418     AAsi    G    A        0      0        2 
  27  chr27_5005418     AKia    G    A      0.5      1        2 
  27  chr27_5005418     AOna    G    A        0      0        2 
  27  chr27_5005418     ASom    G    A        0      0        2 
  27  chr27_5005418     HCab    G    A        0      0        2 
  27  chr27_5005418     HPrz    G    A        0      0        2 
  27  chr27_5005418     ZBoe    G    A        0      0        2 
  27  chr27_5005418     ZGre    G    A        0      0        2 
  27  chr27_5005418     ZHar    G    A        0      0        2 
  27  chr27_5005418   Sample    G    A        0      0        2 
  27  chr27_5005855     AAsi    A    G        0      0        2 
  27  chr27_5005855     AKia    A    G        0      0        2 
  27  chr27_5005855     AOna    A    G        0      0        2 
  27  chr27_5005855     ASom    A    G        0      0        2 
  27  chr27_5005855     HCab    A    G        0      0        2 
  27  chr27_5005855     HPrz    A    G        0      0        2 
  27  chr27_5005855     ZBoe    A    G      0.5      1        2 
  27  chr27_5005855     ZGre    A    G        0      0        2 
  27  chr27_5005855     ZHar    A    G        0      0        2 
  27  chr27_5005855   Sample    A    G        0      0        2 
  27  chr27_5007009     AAsi    G    A        0      0        2 
  27  chr27_5007009     AKia    G    A      0.5      1        2 
  27  chr27_5007009     AOna    G    A        0      0        2 
  27  chr27_5007009     ASom    G    A        0      0        2 
  27  chr27_5007009     HCab    G    A        0      0        2 
  27  chr27_5007009     HPrz    G    A        0      0        2 
  27  chr27_5007009     ZBoe    G    A        0      0        2 
  27  chr27_5007009     ZGre    G    A        0      0        2 
  27  chr27_5007009     ZHar    G    A        0      0        2 
  27  chr27_5007009   Sample    G    A        0      0        2 
  27  chr27_5015581     AAsi    T    C        0      0        2 
  27  chr27_5015581     AKia    T    C        0      0        2 
  27  chr27_5015581     AOna    T    C        0      0        2 
  27  chr27_5015581     ASom    T    C        0      0        2 
  27  chr27_5015581     HCab    T    C        0      0        2 
  27  chr27_5015581     HPrz    T    C        0      0        2 
  27  chr27_5015581     ZBoe    T    C        0      0        2 
  27  chr27_5015581     ZGre    T    C        0      0        2 
  27  chr27_5015581     ZHar    T    C        1      2        2 
  27  chr27_5015581   Sample    T    C        0      0        2 
  27  chr27_5016483     AAsi    G    A        0      0        2 
  27  chr27_5016483     AKia    G    A        0      0        2 
  27  chr27_5016483     AOna    G    A        0      0        2 
  27  chr27_5016483     ASom    G    A        0      0        2 
  27  chr27_5016483     HCab    G    A        1      2        2 
  27  chr27_5016483     HPrz    G    A        1      2        2 
  27  chr27_5016483     ZBoe    G    A        0      0        2 
  27  chr27_5016483     ZGre    G    A        0      0        2 
  27  chr27_5016483     ZHar    G    A        0      0        2 
  27  chr27_5016483   Sample    G    A        0      0        2 
  27  chr27_5017388     AAsi    G    A        0      0        2 
  27  chr27_5017388     AKia    G    A        0      0        2 
  27  chr27_5017388     AOna    G    A        0      0        2 
  27  chr27_5017388     ASom    G    A        0      0        2 
  27  chr27_5017388     HCab    G    A        1      2        2 
  27  chr27_5017388     HPrz    G    A        1      2        2 
  27  chr27_5017388     ZBoe    G    A        0      0        2 
  27  chr27_5017388     ZGre    G    A        0      0        2 
  27  chr27_5017388     ZHar    G    A        0      0        2 
  27  chr27_5017388   Sample    G    A        0      0        2 
  27  chr27_5018031     AAsi    A    T        0      0        2 
  27  chr27_5018031     AKia    A    T        0      0        2 
  27  chr27_5018031     AOna    A    T        0      0        2 
  27  chr27_5018031     ASom    A    T        0      0        2 
  27  chr27_5018031     HCab    A    T        0      0        2 
  27  chr27_5018031     HPrz    A    T        0      0        2 
  27  chr27_5018031     ZBoe    A    T      0.5      1        2 
  27  chr27_5018031     ZGre    A    T        0      0        2 
  27  chr27_5018031     ZHar    A    T        0      0        2 
  27  chr27_5018031   Sample    A    T        0      0        2 
  27  chr27_5018501     AAsi    C    T        1      2        2 
  27  chr27_5018501     AKia    C    T        0      0        2 
  27  chr27_5018501     AOna    C    T        0      0        2 
  27  chr27_5018501     ASom    C    T        1      2        2 
  27  chr27_5018501     HCab    C    T        0      0        2 
  27  chr27_5018501     HPrz    C    T        0      0        2 
  27  chr27_5018501     ZBoe    C    T        0      0        2 
  27  chr27_5018501     ZGre    C    T        0      0        2 
  27  chr27_5018501     ZHar    C    T        0      0        2 
  27  chr27_5018501   Sample    C    T        1      2        2 
  27  chr27_5018689     AAsi    T    G        0      0        2 
  27  chr27_5018689     AKia    T    G        0      0        2 
  27  chr27_5018689     AOna    T    G        0      0        2 
  27  chr27_5018689     ASom    T    G        0      0        2 
  27  chr27_5018689     HCab    T    G        0      0        2 
  27  chr27_5018689     HPrz    T    G        0      0        2 
  27  chr27_5018689     ZBoe    T    G        0      0        2 
  27  chr27_5018689     ZGre    T    G        1      2        2 
  27  chr27_5018689     ZHar    T    G        0      0        2 
  27  chr27_5018689   Sample    T    G        0      0        2 
  27  chr27_5020610     AAsi    T    C        0      0        2 
  27  chr27_5020610     AKia    T    C        0      0        2 
  27  chr27_5020610     AOna    T    C        0      0        2 
  27  chr27_5020610     ASom    T    C        0      0        2 
  27  chr27_5020610     HCab    T    C        0      0        2 
  27  chr27_5020610     HPrz    T    C        0      0        2 
  27  chr27_5020610     ZBoe    T    C      0.5      1        2 
  27  chr27_5020610     ZGre    T    C        0      0        2 
  27  chr27_5020610     ZHar    T    C        0      0        2 
  27  chr27_5020610   Sample    T    C        0      0        2 
  27  chr27_5025711     AAsi    C    G        0      0        2 
  27  chr27_5025711     AKia    C    G        0      0        2 
  27  chr27_5025711     AOna    C    G        0      0        2 
  27  chr27_5025711     ASom    C    G        0      0        2 
  27  chr27_5025711     HCab    C    G        1      2        2 
  27  chr27_5025711     HPrz    C    G        1      2        2 
  27  chr27_5025711     ZBoe    C    G        0      0        2 
  27  chr27_5025711     ZGre    C    G        0      0        2 
  27  chr27_5025711     ZHar    C    G        0      0        2 
  27  chr27_5025711   Sample    C    G        0      0        2 
  27  chr27_5030002     AAsi    T    G        0      0        2 
  27  chr27_5030002     AKia    T    G        0      0        2 
  27  chr27_5030002     AOna    T    G        0      0        2 
  27  chr27_5030002     ASom    T    G        0      0        2 
  27  chr27_5030002     HCab    T    G        0      0        2 
  27  chr27_5030002     HPrz    T    G        0      0        2 
  27  chr27_5030002     ZBoe    T    G        0      0        2 
  27  chr27_5030002     ZGre    T    G        0      0        2 
  27  chr27_5030002     ZHar    T    G      0.5      1        2 
  27  chr27_5030002   Sample    T    G        0      0        2 
  27  chr27_5030202     AAsi    A    G        0      0        2 
  27  chr27_5030202     AKia    A    G        0      0        2 
  27  chr27_5030202     AOna    A    G        0      0        2 
  27  chr27_5030202     ASom    A    G        0      0        2 
  27  chr27_5030202     HCab    A    G        1      2        2 
  27  chr27_5030202     HPrz    A    G        1      2        2 
  27  chr27_5030202     ZBoe    A    G        0      0        2 
  27  chr27_5030202     ZGre    A    G        0      0        2 
  27  chr27_5030202     ZHar    A    G        0      0        2 
  27  chr27_5030202   Sample    A    G        0      0        2 
  27  chr27_5032454     AAsi    A    G        0      0        2 
  27  chr27_5032454     AKia    A    G        0      0        2 
  27  chr27_5032454     AOna    A    G        0      0        2 
  27  chr27_5032454     ASom    A    G        0      0        2 
  27  chr27_5032454     HCab    A    G      0.5      1        2 
  27  chr27_5032454     HPrz    A    G        0      0        2 
  27  chr27_5032454     ZBoe    A    G        0      0        2 
  27  chr27_5032454     ZGre    A    G        0      0        2 
  27  chr27_5032454     ZHar    A    G        0      0        2 
  27  chr27_5032454   Sample    A    G        0      0        2 
  27  chr27_5037005     AAsi    G    A        0      0        2 
  27  chr27_5037005     AKia    G    A        0      0        2 
  27  chr27_5037005     AOna    G    A        0      0        2 
  27  chr27_5037005     ASom    G    A        0      0        2 
  27  chr27_5037005     HCab    G    A        0      0        2 
  27  chr27_5037005     HPrz    G    A        0      0        2 
  27  chr27_5037005     ZBoe    G    A      0.5      1        2 
  27  chr27_5037005     ZGre    G    A        0      0        2 
  27  chr27_5037005     ZHar    G    A        0      0        2 
  27  chr27_5037005   Sample    G    A        0      0        2 
  27  chr27_5045343     AAsi    G    T        1      2        2 
  27  chr27_5045343     AKia    G    T        0      0        2 
  27  chr27_5045343     AOna    G    T        0      0        2 
  27  chr27_5045343     ASom    G    T        0      0        2 
  27  chr27_5045343     HCab    G    T        0      0        2 
  27  chr27_5045343     HPrz    G    T        0      0        2 
  27  chr27_5045343     ZBoe    G    T        0      0        2 
  27  chr27_5045343     ZGre    G    T        0      0        2 
  27  chr27_5045343     ZHar    G    T        0      0        2 
  27  chr27_5045343   Sample    G    T        1      2        2 
  27  chr27_5049892     AAsi    A    G        0      0        2 
  27  chr27_5049892     AKia    A    G        0      0        2 
  27  chr27_5049892     AOna    A    G      0.5      1        2 
  27  chr27_5049892     ASom    A    G        0      0        2 
  27  chr27_5049892     HCab    A    G        0      0        2 
  27  chr27_5049892     HPrz    A    G        0      0        2 
  27  chr27_5049892     ZBoe    A    G        0      0        2 
  27  chr27_5049892     ZGre    A    G        0      0        2 
  27  chr27_5049892     ZHar    A    G        0      0        2 
  27  chr27_5049892   Sample    A    G        0      0        2 
  27  chr27_5053929     AAsi    A    G        0      0        2 
  27  chr27_5053929     AKia    A    G        0      0        2 
  27  chr27_5053929     AOna    A    G        0      0        2 
  27  chr27_5053929     ASom    A    G        0      0        2 
  27  chr27_5053929     HCab    A    G        0      0        2 
  27  chr27_5053929     HPrz    A    G        0      0        2 
  27  chr27_5053929     ZBoe    A    G        0      0        2 
  27  chr27_5053929     ZGre    A    G        0      0        2 
  27  chr27_5053929     ZHar    A    G      0.5      1        2 
  27  chr27_5053929   Sample    A    G        0      0        2 
  27  chr27_5056923     AAsi    A    C        0      0        2 
  27  chr27_5056923     AKia    A    C        0      0        2 
  27  chr27_5056923     AOna    A    C        0      0        2 
  27  chr27_5056923     ASom    A    C        0      0        2 
  27  chr27_5056923     HCab    A    C        1      2        2 
  27  chr27_5056923     HPrz    A    C        1      2        2 
  27  chr27_5056923     ZBoe    A    C        0      0        2 
  27  chr27_5056923     ZGre    A    C        0      0        2 
  27  chr27_5056923     ZHar    A    C        0      0        2 
  27  chr27_5056923   Sample    A    C        0      0        2 
  27  chr27_5061111     AAsi    G    A        0      0        2 
  27  chr27_5061111     AKia    G    A        0      0        2 
  27  chr27_5061111     AOna    G    A        0      0        2 
  27  chr27_5061111     ASom    G    A        0      0        2 
  27  chr27_5061111     HCab    G    A        1      2        2 
  27  chr27_5061111     HPrz    G    A        1      2        2 
  27  chr27_5061111     ZBoe    G    A        0      0        2 
  27  chr27_5061111     ZGre    G    A        0      0        2 
  27  chr27_5061111     ZHar    G    A        0      0        2 
  27  chr27_5061111   Sample    G    A        0      0        2 
  27  chr27_5066202     AAsi    C    A        0      0        2 
  27  chr27_5066202     AKia    C    A        0      0        2 
  27  chr27_5066202     AOna    C    A        0      0        2 
  27  chr27_5066202     ASom    C    A        0      0        2 
  27  chr27_5066202     HCab    C    A        1      2        2 
  27  chr27_5066202     HPrz    C    A        1      2        2 
  27  chr27_5066202     ZBoe    C    A        0      0        2 
  27  chr27_5066202     ZGre    C    A        0      0        2 
  27  chr27_5066202     ZHar    C    A        0      0        2 
  27  chr27_5066202   Sample    C    A        0      0        2 
  27  chr27_5067133     AAsi    A    G        0      0        2 
  27  chr27_5067133     AKia    A    G        0      0        2 
  27  chr27_5067133     AOna    A    G        0      0        2 
  27  chr27_5067133     ASom    A    G        0      0        2 
  27  chr27_5067133     HCab    A    G        1      2        2 
  27  chr27_5067133     HPrz    A    G        1      2        2 
  27  chr27_5067133     ZBoe    A    G        0      0        2 
  27  chr27_5067133     ZGre    A    G        0      0        2 
  27  chr27_5067133     ZHar    A    G        0      0        2 
  27  chr27_5067133   Sample    A    G        0      0        2 
  27  chr27_5073656     AAsi    A    G        0      0        2 
  27  chr27_5073656     AKia    A    G        0      0        2 
  27  chr27_5073656     AOna    A    G      0.5      1        2 
  27  chr27_5073656     ASom    A    G        0      0        2 
  27  chr27_5073656     HCab    A    G        0      0        2 
  27  chr27_5073656     HPrz    A    G        0      0        2 
  27  chr27_5073656     ZBoe    A    G        0      0        2 
  27  chr27_5073656     ZGre    A    G        0      0        2 
  27  chr27_5073656     ZHar    A    G        0      0        2 
  27  chr27_5073656   Sample    A    G        0      0        2 
  27  chr27_5091702     AAsi    T    G        1      2        2 
  27  chr27_5091702     AKia    T    G        0      0        2 
  27  chr27_5091702     AOna    T    G        0      0        2 
  27  chr27_5091702     ASom    T    G        1      2        2 
  27  chr27_5091702     HCab    T    G        0      0        2 
  27  chr27_5091702     HPrz    T    G        0      0        2 
  27  chr27_5091702     ZBoe    T    G        0      0        2 
  27  chr27_5091702     ZGre    T    G        0      0        2 
  27  chr27_5091702     ZHar    T    G        0      0        2 
  27  chr27_5091702   Sample    T    G        1      2        2 
  27  chr27_5091713     AAsi    A    G        0      0        2 
  27  chr27_5091713     AKia    A    G        0      0        2 
  27  chr27_5091713     AOna    A    G        0      0        2 
  27  chr27_5091713     ASom    A    G        0      0        2 
  27  chr27_5091713     HCab    A    G      0.5      1        2 
  27  chr27_5091713     HPrz    A    G        0      0        2 
  27  chr27_5091713     ZBoe    A    G        0      0        2 
  27  chr27_5091713     ZGre    A    G        0      0        2 
  27  chr27_5091713     ZHar    A    G        0      0        2 
  27  chr27_5091713   Sample    A    G        0      0        2 
  27  chr27_5097191     AAsi    T    C        0      0        2 
  27  chr27_5097191     AKia    T    C        0      0        2 
  27  chr27_5097191     AOna    T    C        0      0        2 
  27  chr27_5097191     ASom    T    C      0.5      1        2 
  27  chr27_5097191     HCab    T    C        0      0        2 
  27  chr27_5097191     HPrz    T    C        0      0        2 
  27  chr27_5097191     ZBoe    T    C        0      0        2 
  27  chr27_5097191     ZGre    T    C        0      0        2 
  27  chr27_5097191     ZHar    T    C        0      0        2 
  27  chr27_5097191   Sample    T    C        0      0        2 
  27  chr27_5103425     AAsi    G    A        0      0        2 
  27  chr27_5103425     AKia    G    A        0      0        2 
  27  chr27_5103425     AOna    G    A        0      0        2 
  27  chr27_5103425     ASom    G    A        0      0        2 
  27  chr27_5103425     HCab    G    A        0      0        2 
  27  chr27_5103425     HPrz    G    A        0      0        2 
  27  chr27_5103425     ZBoe    G    A        0      0        2 
  27  chr27_5103425     ZGre    G    A        0      0        2 
  27  chr27_5103425     ZHar    G    A        1      2        2 
  27  chr27_5103425   Sample    G    A        0      0        2 
  27  chr27_5107022     AAsi    G    T        0      0        2 
  27  chr27_5107022     AKia    G    T        0      0        2 
  27  chr27_5107022     AOna    G    T      0.5      1        2 
  27  chr27_5107022     ASom    G    T        0      0        2 
  27  chr27_5107022     HCab    G    T        0      0        2 
  27  chr27_5107022     HPrz    G    T        0      0        2 
  27  chr27_5107022     ZBoe    G    T        0      0        2 
  27  chr27_5107022     ZGre    G    T        0      0        2 
  27  chr27_5107022     ZHar    G    T        0      0        2 
  27  chr27_5107022   Sample    G    T        0      0        2 
  27  chr27_5110645     AAsi    A    G        0      0        2 
  27  chr27_5110645     AKia    A    G        0      0        2 
  27  chr27_5110645     AOna    A    G        0      0        2 
  27  chr27_5110645     ASom    A    G        0      0        2 
  27  chr27_5110645     HCab    A    G        1      2        2 
  27  chr27_5110645     HPrz    A    G        1      2        2 
  27  chr27_5110645     ZBoe    A    G        0      0        2 
  27  chr27_5110645     ZGre    A    G        0      0        2 
  27  chr27_5110645     ZHar    A    G        0      0        2 
  27  chr27_5110645   Sample    A    G        0      0        2 
  27  chr27_5111324     AAsi    A    G        0      0        2 
  27  chr27_5111324     AKia    A    G        0      0        2 
  27  chr27_5111324     AOna    A    G      0.5      1        2 
  27  chr27_5111324     ASom    A    G        0      0        2 
  27  chr27_5111324     HCab    A    G        0      0        2 
  27  chr27_5111324     HPrz    A    G        0      0        2 
  27  chr27_5111324     ZBoe    A    G        0      0        2 
  27  chr27_5111324     ZGre    A    G        0      0        2 
  27  chr27_5111324     ZHar    A    G        0      0        2 
  27  chr27_5111324   Sample    A    G        0      0        2 
  27  chr27_5111767     AAsi    C    T        0      0        2 
  27  chr27_5111767     AKia    C    T      0.5      1        2 
  27  chr27_5111767     AOna    C    T        0      0        2 
  27  chr27_5111767     ASom    C    T        0      0        2 
  27  chr27_5111767     HCab    C    T        0      0        2 
  27  chr27_5111767     HPrz    C    T        0      0        2 
  27  chr27_5111767     ZBoe    C    T        0      0        2 
  27  chr27_5111767     ZGre    C    T        0      0        2 
  27  chr27_5111767     ZHar    C    T        0      0        2 
  27  chr27_5111767   Sample    C    T        0      0        2 
  27  chr27_5111964     AAsi    T    C        0      0        2 
  27  chr27_5111964     AKia    T    C        0      0        2 
  27  chr27_5111964     AOna    T    C      0.5      1        2 
  27  chr27_5111964     ASom    T    C        0      0        2 
  27  chr27_5111964     HCab    T    C        0      0        2 
  27  chr27_5111964     HPrz    T    C        0      0        2 
  27  chr27_5111964     ZBoe    T    C        0      0        2 
  27  chr27_5111964     ZGre    T    C        0      0        2 
  27  chr27_5111964     ZHar    T    C        0      0        2 
  27  chr27_5111964   Sample    T    C        0      0        2 
  27  chr27_5114047     AAsi    T    C        0      0        2 
  27  chr27_5114047     AKia    T    C        0      0        2 
  27  chr27_5114047     AOna    T    C      0.5      1        2 
  27  chr27_5114047     ASom    T    C        0      0        2 
  27  chr27_5114047     HCab    T    C        0      0        2 
  27  chr27_5114047     HPrz    T    C        0      0        2 
  27  chr27_5114047     ZBoe    T    C        0      0        2 
  27  chr27_5114047     ZGre    T    C        0      0        2 
  27  chr27_5114047     ZHar    T    C        0      0        2 
  27  chr27_5114047   Sample    T    C        0      0        2 
  27  chr27_5118710     AAsi    A    T        0      0        2 
  27  chr27_5118710     AKia    A    T        0      0        2 
  27  chr27_5118710     AOna    A    T        0      0        2 
  27  chr27_5118710     ASom    A    T        0      0        2 
  27  chr27_5118710     HCab    A    T        0      0        2 
  27  chr27_5118710     HPrz    A    T        0      0        2 
  27  chr27_5118710     ZBoe    A    T        0      0        2 
  27  chr27_5118710     ZGre    A    T        0      0        2 
  27  chr27_5118710     ZHar    A    T      0.5      1        2 
  27  chr27_5118710   Sample    A    T        0      0        2 
  27  chr27_5123891     AAsi    T    C        0      0        2 
  27  chr27_5123891     AKia    T    C        0      0        2 
  27  chr27_5123891     AOna    T    C        0      0        2 
  27  chr27_5123891     ASom    T    C        0      0        2 
  27  chr27_5123891     HCab    T    C        0      0        2 
  27  chr27_5123891     HPrz    T    C      0.5      1        2 
  27  chr27_5123891     ZBoe    T    C        0      0        2 
  27  chr27_5123891     ZGre    T    C        0      0        2 
  27  chr27_5123891     ZHar    T    C        0      0        2 
  27  chr27_5123891   Sample    T    C        0      0        2 
  27  chr27_5132699     AAsi    C    T        0      0        2 
  27  chr27_5132699     AKia    C    T        0      0        2 
  27  chr27_5132699     AOna    C    T        0      0        2 
  27  chr27_5132699     ASom    C    T        0      0        2 
  27  chr27_5132699     HCab    C    T        1      2        2 
  27  chr27_5132699     HPrz    C    T        1      2        2 
  27  chr27_5132699     ZBoe    C    T        1      2        2 
  27  chr27_5132699     ZGre    C    T        0      0        2 
  27  chr27_5132699     ZHar    C    T        1      2        2 
  27  chr27_5132699   Sample    C    T        0      0        2 
  27  chr27_5135588     AAsi    C    A        0      0        2 
  27  chr27_5135588     AKia    C    A        0      0        2 
  27  chr27_5135588     AOna    C    A        0      0        2 
  27  chr27_5135588     ASom    C    A        0      0        2 
  27  chr27_5135588     HCab    C    A        0      0        2 
  27  chr27_5135588     HPrz    C    A        0      0        2 
  27  chr27_5135588     ZBoe    C    A        1      2        2 
  27  chr27_5135588     ZGre    C    A        1      2        2 
  27  chr27_5135588     ZHar    C    A        1      2        2 
  27  chr27_5135588   Sample    C    A        0      0        2 
  27  chr27_5145425     AAsi    C    T        0      0        2 
  27  chr27_5145425     AKia    C    T        0      0        2 
  27  chr27_5145425     AOna    C    T        0      0        2 
  27  chr27_5145425     ASom    C    T        0      0        2 
  27  chr27_5145425     HCab    C    T        1      2        2 
  27  chr27_5145425     HPrz    C    T        1      2        2 
  27  chr27_5145425     ZBoe    C    T        0      0        2 
  27  chr27_5145425     ZGre    C    T        0      0        2 
  27  chr27_5145425     ZHar    C    T        0      0        2 
  27  chr27_5145425   Sample    C    T        0      0        2 
  27  chr27_5148870     AAsi    G    T        0      0        2 
  27  chr27_5148870     AKia    G    T        0      0        2 
  27  chr27_5148870     AOna    G    T        0      0        2 
  27  chr27_5148870     ASom    G    T        0      0        2 
  27  chr27_5148870     HCab    G    T        0      0        2 
  27  chr27_5148870     HPrz    G    T        0      0        2 
  27  chr27_5148870     ZBoe    G    T        0      0        2 
  27  chr27_5148870     ZGre    G    T        1      2        2 
  27  chr27_5148870     ZHar    G    T        0      0        2 
  27  chr27_5148870   Sample    G    T        0      0        2 
  27  chr27_5153899     AAsi    A    G        0      0        2 
  27  chr27_5153899     AKia    A    G        1      2        2 
  27  chr27_5153899     AOna    A    G        1      2        2 
  27  chr27_5153899     ASom    A    G        0      0        2 
  27  chr27_5153899     HCab    A    G        0      0        2 
  27  chr27_5153899     HPrz    A    G        0      0        2 
  27  chr27_5153899     ZBoe    A    G        0      0        2 
  27  chr27_5153899     ZGre    A    G        0      0        2 
  27  chr27_5153899     ZHar    A    G        0      0        2 
  27  chr27_5153899   Sample    A    G        0      0        2 
  27  chr27_5160666     AAsi    T    C        0      0        2 
  27  chr27_5160666     AKia    T    C        0      0        2 
  27  chr27_5160666     AOna    T    C        0      0        2 
  27  chr27_5160666     ASom    T    C        1      2        2 
  27  chr27_5160666     HCab    T    C        0      0        2 
  27  chr27_5160666     HPrz    T    C        0      0        2 
  27  chr27_5160666     ZBoe    T    C        0      0        2 
  27  chr27_5160666     ZGre    T    C        0      0        2 
  27  chr27_5160666     ZHar    T    C        0      0        2 
  27  chr27_5160666   Sample    T    C        0      0        2 
  27  chr27_5162136     AAsi    C    T        0      0        2 
  27  chr27_5162136     AKia    C    T        0      0        2 
  27  chr27_5162136     AOna    C    T        0      0        2 
  27  chr27_5162136     ASom    C    T        0      0        2 
  27  chr27_5162136     HCab    C    T        1      2        2 
  27  chr27_5162136     HPrz    C    T        1      2        2 
  27  chr27_5162136     ZBoe    C    T        0      0        2 
  27  chr27_5162136     ZGre    C    T        0      0        2 
  27  chr27_5162136     ZHar    C    T        0      0        2 
  27  chr27_5162136   Sample    C    T        0      0        2 
  27  chr27_5165375     AAsi    G    A      0.5      1        2 
  27  chr27_5165375     AKia    G    A        0      0        2 
  27  chr27_5165375     AOna    G    A        0      0        2 
  27  chr27_5165375     ASom    G    A        0      0        2 
  27  chr27_5165375     HCab    G    A        0      0        2 
  27  chr27_5165375     HPrz    G    A        0      0        2 
  27  chr27_5165375     ZBoe    G    A        0      0        2 
  27  chr27_5165375     ZGre    G    A        0      0        2 
  27  chr27_5165375     ZHar    G    A        0      0        2 
  27  chr27_5165375   Sample    G    A        1      2        2 
  27  chr27_5165767     AAsi    T    C        0      0        2 
  27  chr27_5165767     AKia    T    C        1      2        2 
  27  chr27_5165767     AOna    T    C      0.5      1        2 
  27  chr27_5165767     ASom    T    C        0      0        2 
  27  chr27_5165767     HCab    T    C        0      0        2 
  27  chr27_5165767     HPrz    T    C        0      0        2 
  27  chr27_5165767     ZBoe    T    C        0      0        2 
  27  chr27_5165767     ZGre    T    C        0      0        2 
  27  chr27_5165767     ZHar    T    C        0      0        2 
  27  chr27_5165767   Sample    T    C        0      0        2 
  27  chr27_5168823     AAsi    T    C        0      0        2 
  27  chr27_5168823     AKia    T    C        0      0        2 
  27  chr27_5168823     AOna    T    C        0      0        2 
  27  chr27_5168823     ASom    T    C        0      0        2 
  27  chr27_5168823     HCab    T    C      0.5      1        2 
  27  chr27_5168823     HPrz    T    C        0      0        2 
  27  chr27_5168823     ZBoe    T    C        0      0        2 
  27  chr27_5168823     ZGre    T    C        0      0        2 
  27  chr27_5168823     ZHar    T    C        0      0        2 
  27  chr27_5168823   Sample    T    C        0      0        2 
  27  chr27_5171190     AAsi    A    G        0      0        2 
  27  chr27_5171190     AKia    A    G        0      0        2 
  27  chr27_5171190     AOna    A    G      0.5      1        2 
  27  chr27_5171190     ASom    A    G        0      0        2 
  27  chr27_5171190     HCab    A    G        0      0        2 
  27  chr27_5171190     HPrz    A    G        0      0        2 
  27  chr27_5171190     ZBoe    A    G        0      0        2 
  27  chr27_5171190     ZGre    A    G        0      0        2 
  27  chr27_5171190     ZHar    A    G        0      0        2 
  27  chr27_5171190   Sample    A    G        0      0        2 
  27  chr27_5171302     AAsi    G    A        0      0        2 
  27  chr27_5171302     AKia    G    A        0      0        2 
  27  chr27_5171302     AOna    G    A        0      0        2 
  27  chr27_5171302     ASom    G    A        0      0        2 
  27  chr27_5171302     HCab    G    A        0      0        2 
  27  chr27_5171302     HPrz    G    A        0      0        2 
  27  chr27_5171302     ZBoe    G    A        1      2        2 
  27  chr27_5171302     ZGre    G    A        0      0        2 
  27  chr27_5171302     ZHar    G    A        0      0        2 
  27  chr27_5171302   Sample    G    A        0      0        2 
  27  chr27_5176106     AAsi    T    C        0      0        2 
  27  chr27_5176106     AKia    T    C        0      0        2 
  27  chr27_5176106     AOna    T    C        0      0        2 
  27  chr27_5176106     ASom    T    C        0      0        2 
  27  chr27_5176106     HCab    T    C        0      0        2 
  27  chr27_5176106     HPrz    T    C        0      0        2 
  27  chr27_5176106     ZBoe    T    C        0      0        2 
  27  chr27_5176106     ZGre    T    C        1      2        2 
  27  chr27_5176106     ZHar    T    C        0      0        2 
  27  chr27_5176106   Sample    T    C        0      0        2 
  27  chr27_5185127     AAsi    A    G        0      0        2 
  27  chr27_5185127     AKia    A    G        0      0        2 
  27  chr27_5185127     AOna    A    G        0      0        2 
  27  chr27_5185127     ASom    A    G        0      0        2 
  27  chr27_5185127     HCab    A    G        1      2        2 
  27  chr27_5185127     HPrz    A    G        1      2        2 
  27  chr27_5185127     ZBoe    A    G        0      0        2 
  27  chr27_5185127     ZGre    A    G        0      0        2 
  27  chr27_5185127     ZHar    A    G        0      0        2 
  27  chr27_5185127   Sample    A    G        0      0        2 
  27  chr27_5190028     AAsi    A    G        1      2        2 
  27  chr27_5190028     AKia    A    G        0      0        2 
  27  chr27_5190028     AOna    A    G        0      0        2 
  27  chr27_5190028     ASom    A    G        1      2        2 
  27  chr27_5190028     HCab    A    G        0      0        2 
  27  chr27_5190028     HPrz    A    G        0      0        2 
  27  chr27_5190028     ZBoe    A    G        0      0        2 
  27  chr27_5190028     ZGre    A    G        0      0        2 
  27  chr27_5190028     ZHar    A    G        0      0        2 
  27  chr27_5190028   Sample    A    G        1      2        2 
  27  chr27_5204853     AAsi    T    C        0      0        2 
  27  chr27_5204853     AKia    T    C        0      0        2 
  27  chr27_5204853     AOna    T    C        0      0        2 
  27  chr27_5204853     ASom    T    C        0      0        2 
  27  chr27_5204853     HCab    T    C        0      0        2 
  27  chr27_5204853     HPrz    T    C        0      0        2 
  27  chr27_5204853     ZBoe    T    C        1      2        2 
  27  chr27_5204853     ZGre    T    C        1      2        2 
  27  chr27_5204853     ZHar    T    C        1      2        2 
  27  chr27_5204853   Sample    T    C        0      0        2 
  27  chr27_5220807     AAsi    C    T        0      0        2 
  27  chr27_5220807     AKia    C    T        0      0        2 
  27  chr27_5220807     AOna    C    T        0      0        2 
  27  chr27_5220807     ASom    C    T        0      0        2 
  27  chr27_5220807     HCab    C    T        1      2        2 
  27  chr27_5220807     HPrz    C    T        1      2        2 
  27  chr27_5220807     ZBoe    C    T        0      0        2 
  27  chr27_5220807     ZGre    C    T        0      0        2 
  27  chr27_5220807     ZHar    C    T        0      0        2 
  27  chr27_5220807   Sample    C    T        0      0        2 
  27  chr27_5224581     AAsi    C    T        0      0        2 
  27  chr27_5224581     AKia    C    T        0      0        2 
  27  chr27_5224581     AOna    C    T        0      0        2 
  27  chr27_5224581     ASom    C    T        0      0        2 
  27  chr27_5224581     HCab    C    T        0      0        2 
  27  chr27_5224581     HPrz    C    T        0      0        2 
  27  chr27_5224581     ZBoe    C    T        1      2        2 
  27  chr27_5224581     ZGre    C    T        1      2        2 
  27  chr27_5224581     ZHar    C    T        1      2        2 
  27  chr27_5224581   Sample    C    T        0      0        2 
  27  chr27_5228755     AAsi    T    C        0      0        2 
  27  chr27_5228755     AKia    T    C        0      0        2 
  27  chr27_5228755     AOna    T    C        0      0        2 
  27  chr27_5228755     ASom    T    C        0      0        2 
  27  chr27_5228755     HCab    T    C        1      2        2 
  27  chr27_5228755     HPrz    T    C        1      2        2 
  27  chr27_5228755     ZBoe    T    C        0      0        2 
  27  chr27_5228755     ZGre    T    C        0      0        2 
  27  chr27_5228755     ZHar    T    C        0      0        2 
  27  chr27_5228755   Sample    T    C        0      0        2 
  27  chr27_5234464     AAsi    T    C        0      0        2 
  27  chr27_5234464     AKia    T    C        0      0        2 
  27  chr27_5234464     AOna    T    C        0      0        2 
  27  chr27_5234464     ASom    T    C        0      0        2 
  27  chr27_5234464     HCab    T    C      0.5      1        2 
  27  chr27_5234464     HPrz    T    C      0.5      1        2 
  27  chr27_5234464     ZBoe    T    C        0      0        2 
  27  chr27_5234464     ZGre    T    C        0      0        2 
  27  chr27_5234464     ZHar    T    C        0      0        2 
  27  chr27_5234464   Sample    T    C        0      0        2 
  27  chr27_5249361     AAsi    G    A        0      0        2 
  27  chr27_5249361     AKia    G    A        0      0        2 
  27  chr27_5249361     AOna    G    A        0      0        2 
  27  chr27_5249361     ASom    G    A        0      0        2 
  27  chr27_5249361     HCab    G    A        0      0        2 
  27  chr27_5249361     HPrz    G    A        0      0        2 
  27  chr27_5249361     ZBoe    G    A        0      0        2 
  27  chr27_5249361     ZGre    G    A      0.5      1        2 
  27  chr27_5249361     ZHar    G    A        0      0        2 
  27  chr27_5249361   Sample    G    A        0      0        2 
  27  chr27_5250582     AAsi    G    C      0.5      1        2 
  27  chr27_5250582     AKia    G    C        0      0        2 
  27  chr27_5250582     AOna    G    C        0      0        2 
  27  chr27_5250582     ASom    G    C        0      0        2 
  27  chr27_5250582     HCab    G    C        0      0        2 
  27  chr27_5250582     HPrz    G    C        0      0        2 
  27  chr27_5250582     ZBoe    G    C        0      0        2 
  27  chr27_5250582     ZGre    G    C        0      0        2 
  27  chr27_5250582     ZHar    G    C        0      0        2 
  27  chr27_5250582   Sample    G    C        0      0        2 
  27  chr27_5253464     AAsi    G    T        0      0        2 
  27  chr27_5253464     AKia    G    T        0      0        2 
  27  chr27_5253464     AOna    G    T        0      0        2 
  27  chr27_5253464     ASom    G    T        0      0        2 
  27  chr27_5253464     HCab    G    T        0      0        2 
  27  chr27_5253464     HPrz    G    T        0      0        2 
  27  chr27_5253464     ZBoe    G    T        0      0        2 
  27  chr27_5253464     ZGre    G    T        0      0        2 
  27  chr27_5253464     ZHar    G    T      0.5      1        2 
  27  chr27_5253464   Sample    G    T        0      0        2 
  27  chr27_5272279     AAsi    C    T        1      2        2 
  27  chr27_5272279     AKia    C    T        0      0        2 
  27  chr27_5272279     AOna    C    T        0      0        2 
  27  chr27_5272279     ASom    C    T        0      0        2 
  27  chr27_5272279     HCab    C    T        0      0        2 
  27  chr27_5272279     HPrz    C    T        0      0        2 
  27  chr27_5272279     ZBoe    C    T        0      0        2 
  27  chr27_5272279     ZGre    C    T        0      0        2 
  27  chr27_5272279     ZHar    C    T        0      0        2 
  27  chr27_5272279   Sample    C    T        0      0        2 
  27  chr27_5279423     AAsi    A    G        0      0        2 
  27  chr27_5279423     AKia    A    G        0      0        2 
  27  chr27_5279423     AOna    A    G        0      0        2 
  27  chr27_5279423     ASom    A    G        0      0        2 
  27  chr27_5279423     HCab    A    G        1      2        2 
  27  chr27_5279423     HPrz    A    G        1      2        2 
  27  chr27_5279423     ZBoe    A    G        0      0        2 
  27  chr27_5279423     ZGre    A    G        0      0        2 
  27  chr27_5279423     ZHar    A    G        0      0        2 
  27  chr27_5279423   Sample    A    G        0      0        2 
  27  chr27_5282907     AAsi    T    C        0      0        2 
  27  chr27_5282907     AKia    T    C        0      0        2 
  27  chr27_5282907     AOna    T    C        0      0        2 
  27  chr27_5282907     ASom    T    C        0      0        2 
  27  chr27_5282907     HCab    T    C      0.5      1        2 
  27  chr27_5282907     HPrz    T    C        0      0        2 
  27  chr27_5282907     ZBoe    T    C        0      0        2 
  27  chr27_5282907     ZGre    T    C        0      0        2 
  27  chr27_5282907     ZHar    T    C        0      0        2 
  27  chr27_5282907   Sample    T    C        0      0        2 
  27  chr27_5286165     AAsi    A    G        0      0        2 
  27  chr27_5286165     AKia    A    G        0      0        2 
  27  chr27_5286165     AOna    A    G        0      0        2 
  27  chr27_5286165     ASom    A    G        0      0        2 
  27  chr27_5286165     HCab    A    G        0      0        2 
  27  chr27_5286165     HPrz    A    G        0      0        2 
  27  chr27_5286165     ZBoe    A    G      0.5      1        2 
  27  chr27_5286165     ZGre    A    G        0      0        2 
  27  chr27_5286165     ZHar    A    G        0      0        2 
  27  chr27_5286165   Sample    A    G        0      0        2 
  27  chr27_5298081     AAsi    C    G        0      0        2 
  27  chr27_5298081     AKia    C    G        0      0        2 
  27  chr27_5298081     AOna    C    G        0      0        2 
  27  chr27_5298081     ASom    C    G        0      0        2 
  27  chr27_5298081     HCab    C    G        1      2        2 
  27  chr27_5298081     HPrz    C    G        1      2        2 
  27  chr27_5298081     ZBoe    C    G        0      0        2 
  27  chr27_5298081     ZGre    C    G        0      0        2 
  27  chr27_5298081     ZHar    C    G        0      0        2 
  27  chr27_5298081   Sample    C    G        0      0        2 
  27  chr27_5306821     AAsi    T    G        0      0        2 
  27  chr27_5306821     AKia    T    G        0      0        2 
  27  chr27_5306821     AOna    T    G        0      0        2 
  27  chr27_5306821     ASom    T    G        0      0        2 
  27  chr27_5306821     HCab    T    G        0      0        2 
  27  chr27_5306821     HPrz    T    G        0      0        2 
  27  chr27_5306821     ZBoe    T    G      0.5      1        2 
  27  chr27_5306821     ZGre    T    G        0      0        2 
  27  chr27_5306821     ZHar    T    G        0      0        2 
  27  chr27_5306821   Sample    T    G        0      0        2 
  27  chr27_5331773     AAsi    T    C        0      0        2 
  27  chr27_5331773     AKia    T    C        0      0        2 
  27  chr27_5331773     AOna    T    C        0      0        2 
  27  chr27_5331773     ASom    T    C        0      0        2 
  27  chr27_5331773     HCab    T    C        0      0        2 
  27  chr27_5331773     HPrz    T    C        0      0        2 
  27  chr27_5331773     ZBoe    T    C        1      2        2 
  27  chr27_5331773     ZGre    T    C        0      0        2 
  27  chr27_5331773     ZHar    T    C        0      0        2 
  27  chr27_5331773   Sample    T    C        0      0        2 
  27  chr27_5335194     AAsi    G    C        0      0        2 
  27  chr27_5335194     AKia    G    C        0      0        2 
  27  chr27_5335194     AOna    G    C        0      0        2 
  27  chr27_5335194     ASom    G    C        0      0        2 
  27  chr27_5335194     HCab    G    C        0      0        2 
  27  chr27_5335194     HPrz    G    C      0.5      1        2 
  27  chr27_5335194     ZBoe    G    C        0      0        2 
  27  chr27_5335194     ZGre    G    C        0      0        2 
  27  chr27_5335194     ZHar    G    C        0      0        2 
  27  chr27_5335194   Sample    G    C        0      0        2 
  27  chr27_5343490     AAsi    A    C        0      0        2 
  27  chr27_5343490     AKia    A    C        0      0        2 
  27  chr27_5343490     AOna    A    C        0      0        2 
  27  chr27_5343490     ASom    A    C        0      0        2 
  27  chr27_5343490     HCab    A    C        0      0        2 
  27  chr27_5343490     HPrz    A    C        0      0        2 
  27  chr27_5343490     ZBoe    A    C        1      2        2 
  27  chr27_5343490     ZGre    A    C        0      0        2 
  27  chr27_5343490     ZHar    A    C        0      0        2 
  27  chr27_5343490   Sample    A    C        0      0        2 
  27  chr27_5344885     AAsi    C    G        0      0        2 
  27  chr27_5344885     AKia    C    G        0      0        2 
  27  chr27_5344885     AOna    C    G        0      0        2 
  27  chr27_5344885     ASom    C    G        0      0        2 
  27  chr27_5344885     HCab    C    G        0      0        2 
  27  chr27_5344885     HPrz    C    G        0      0        2 
  27  chr27_5344885     ZBoe    C    G        0      0        2 
  27  chr27_5344885     ZGre    C    G        1      2        2 
  27  chr27_5344885     ZHar    C    G        0      0        2 
  27  chr27_5344885   Sample    C    G        0      0        2 
  27  chr27_5346381     AAsi    G    T        0      0        2 
  27  chr27_5346381     AKia    G    T        0      0        2 
  27  chr27_5346381     AOna    G    T        0      0        2 
  27  chr27_5346381     ASom    G    T        0      0        2 
  27  chr27_5346381     HCab    G    T        1      2        2 
  27  chr27_5346381     HPrz    G    T      0.5      1        2 
  27  chr27_5346381     ZBoe    G    T        0      0        2 
  27  chr27_5346381     ZGre    G    T        0      0        2 
  27  chr27_5346381     ZHar    G    T        0      0        2 
  27  chr27_5346381   Sample    G    T        0      0        2 
  27  chr27_5356859     AAsi    T    C        0      0        2 
  27  chr27_5356859     AKia    T    C        0      0        2 
  27  chr27_5356859     AOna    T    C        0      0        2 
  27  chr27_5356859     ASom    T    C        0      0        2 
  27  chr27_5356859     HCab    T    C        0      0        2 
  27  chr27_5356859     HPrz    T    C        0      0        2 
  27  chr27_5356859     ZBoe    T    C        0      0        2 
  27  chr27_5356859     ZGre    T    C        0      0        2 
  27  chr27_5356859     ZHar    T    C        1      2        2 
  27  chr27_5356859   Sample    T    C        0      0        2 
  27  chr27_5359499     AAsi    A    G        0      0        2 
  27  chr27_5359499     AKia    A    G        0      0        2 
  27  chr27_5359499     AOna    A    G        0      0        2 
  27  chr27_5359499     ASom    A    G        0      0        2 
  27  chr27_5359499     HCab    A    G        0      0        2 
  27  chr27_5359499     HPrz    A    G        0      0        2 
  27  chr27_5359499     ZBoe    A    G        0      0        2 
  27  chr27_5359499     ZGre    A    G        0      0        2 
  27  chr27_5359499     ZHar    A    G        1      2        2 
  27  chr27_5359499   Sample    A    G        0      0        2 
  27  chr27_5372596     AAsi    G    A        0      0        2 
  27  chr27_5372596     AKia    G    A        0      0        2 
  27  chr27_5372596     AOna    G    A        0      0        2 
  27  chr27_5372596     ASom    G    A        0      0        2 
  27  chr27_5372596     HCab    G    A        1      2        2 
  27  chr27_5372596     HPrz    G    A        1      2        2 
  27  chr27_5372596     ZBoe    G    A        0      0        2 
  27  chr27_5372596     ZGre    G    A        0      0        2 
  27  chr27_5372596     ZHar    G    A        0      0        2 
  27  chr27_5372596   Sample    G    A        0      0        2 
  27  chr27_5372975     AAsi    T    C        0      0        2 
  27  chr27_5372975     AKia    T    C        1      2        2 
  27  chr27_5372975     AOna    T    C        1      2        2 
  27  chr27_5372975     ASom    T    C        0      0        2 
  27  chr27_5372975     HCab    T    C        0      0        2 
  27  chr27_5372975     HPrz    T    C        0      0        2 
  27  chr27_5372975     ZBoe    T    C        0      0        2 
  27  chr27_5372975     ZGre    T    C        0      0        2 
  27  chr27_5372975     ZHar    T    C        0      0        2 
  27  chr27_5372975   Sample    T    C        0      0        2 
  27  chr27_5379254     AAsi    C    G        0      0        2 
  27  chr27_5379254     AKia    C    G        1      2        2 
  27  chr27_5379254     AOna    C    G        0      0        2 
  27  chr27_5379254     ASom    C    G        0      0        2 
  27  chr27_5379254     HCab    C    G        0      0        2 
  27  chr27_5379254     HPrz    C    G        0      0        2 
  27  chr27_5379254     ZBoe    C    G        0      0        2 
  27  chr27_5379254     ZGre    C    G        0      0        2 
  27  chr27_5379254     ZHar    C    G        0      0        2 
  27  chr27_5379254   Sample    C    G        0      0        2 
  27  chr27_5410443     AAsi    A    C        0      0        2 
  27  chr27_5410443     AKia    A    C        0      0        2 
  27  chr27_5410443     AOna    A    C        0      0        2 
  27  chr27_5410443     ASom    A    C        0      0        2 
  27  chr27_5410443     HCab    A    C        0      0        2 
  27  chr27_5410443     HPrz    A    C        0      0        2 
  27  chr27_5410443     ZBoe    A    C      0.5      1        2 
  27  chr27_5410443     ZGre    A    C        0      0        2 
  27  chr27_5410443     ZHar    A    C        0      0        2 
  27  chr27_5410443   Sample    A    C        0      0        2 
  27  chr27_5411637     AAsi    G    A        0      0        2 
  27  chr27_5411637     AKia    G    A        0      0        2 
  27  chr27_5411637     AOna    G    A        0      0        2 
  27  chr27_5411637     ASom    G    A        1      2        2 
  27  chr27_5411637     HCab    G    A        0      0        2 
  27  chr27_5411637     HPrz    G    A        0      0        2 
  27  chr27_5411637     ZBoe    G    A        0      0        2 
  27  chr27_5411637     ZGre    G    A        0      0        2 
  27  chr27_5411637     ZHar    G    A        0      0        2 
  27  chr27_5411637   Sample    G    A        0      0        2 
  27  chr27_5412469     AAsi    T    G        0      0        2 
  27  chr27_5412469     AKia    T    G        0      0        2 
  27  chr27_5412469     AOna    T    G        0      0        2 
  27  chr27_5412469     ASom    T    G        0      0        2 
  27  chr27_5412469     HCab    T    G        0      0        2 
  27  chr27_5412469     HPrz    T    G        0      0        2 
  27  chr27_5412469     ZBoe    T    G      0.5      1        2 
  27  chr27_5412469     ZGre    T    G        0      0        2 
  27  chr27_5412469     ZHar    T    G        0      0        2 
  27  chr27_5412469   Sample    T    G        0      0        2 
  27  chr27_5412567     AAsi    A    G        0      0        2 
  27  chr27_5412567     AKia    A    G        0      0        2 
  27  chr27_5412567     AOna    A    G        0      0        2 
  27  chr27_5412567     ASom    A    G        0      0        2 
  27  chr27_5412567     HCab    A    G        0      0        2 
  27  chr27_5412567     HPrz    A    G        0      0        2 
  27  chr27_5412567     ZBoe    A    G        0      0        2 
  27  chr27_5412567     ZGre    A    G        0      0        2 
  27  chr27_5412567     ZHar    A    G        1      2        2 
  27  chr27_5412567   Sample    A    G        0      0        2 
  27  chr27_5422181     AAsi    G    A        0      0        2 
  27  chr27_5422181     AKia    G    A        0      0        2 
  27  chr27_5422181     AOna    G    A        0      0        2 
  27  chr27_5422181     ASom    G    A        0      0        2 
  27  chr27_5422181     HCab    G    A        0      0        2 
  27  chr27_5422181     HPrz    G    A        0      0        2 
  27  chr27_5422181     ZBoe    G    A      0.5      1        2 
  27  chr27_5422181     ZGre    G    A        0      0        2 
  27  chr27_5422181     ZHar    G    A        0      0        2 
  27  chr27_5422181   Sample    G    A        0      0        2 
  27  chr27_5431990     AAsi    G    T      0.5      1        2 
  27  chr27_5431990     AKia    G    T        0      0        2 
  27  chr27_5431990     AOna    G    T        0      0        2 
  27  chr27_5431990     ASom    G    T        0      0        2 
  27  chr27_5431990     HCab    G    T        0      0        2 
  27  chr27_5431990     HPrz    G    T        0      0        2 
  27  chr27_5431990     ZBoe    G    T        0      0        2 
  27  chr27_5431990     ZGre    G    T        0      0        2 
  27  chr27_5431990     ZHar    G    T        0      0        2 
  27  chr27_5431990   Sample    G    T        0      0        2 
  27  chr27_5436939     AAsi    T    C        0      0        2 
  27  chr27_5436939     AKia    T    C        0      0        2 
  27  chr27_5436939     AOna    T    C        0      0        2 
  27  chr27_5436939     ASom    T    C        0      0        2 
  27  chr27_5436939     HCab    T    C        0      0        2 
  27  chr27_5436939     HPrz    T    C        0      0        2 
  27  chr27_5436939     ZBoe    T    C        0      0        2 
  27  chr27_5436939     ZGre    T    C        0      0        2 
  27  chr27_5436939     ZHar    T    C        1      2        2 
  27  chr27_5436939   Sample    T    C        0      0        2 
  27  chr27_5443445     AAsi    A    C        0      0        2 
  27  chr27_5443445     AKia    A    C        0      0        2 
  27  chr27_5443445     AOna    A    C        0      0        2 
  27  chr27_5443445     ASom    A    C        0      0        2 
  27  chr27_5443445     HCab    A    C        1      2        2 
  27  chr27_5443445     HPrz    A    C        1      2        2 
  27  chr27_5443445     ZBoe    A    C        0      0        2 
  27  chr27_5443445     ZGre    A    C        0      0        2 
  27  chr27_5443445     ZHar    A    C        0      0        2 
  27  chr27_5443445   Sample    A    C        0      0        2 
  27  chr27_5446648     AAsi    T    C        0      0        2 
  27  chr27_5446648     AKia    T    C        0      0        2 
  27  chr27_5446648     AOna    T    C        0      0        2 
  27  chr27_5446648     ASom    T    C        0      0        2 
  27  chr27_5446648     HCab    T    C        0      0        2 
  27  chr27_5446648     HPrz    T    C        0      0        2 
  27  chr27_5446648     ZBoe    T    C        0      0        2 
  27  chr27_5446648     ZGre    T    C        0      0        2 
  27  chr27_5446648     ZHar    T    C      0.5      1        2 
  27  chr27_5446648   Sample    T    C        0      0        2 
  27  chr27_5448084     AAsi    G    T        0      0        2 
  27  chr27_5448084     AKia    G    T        0      0        2 
  27  chr27_5448084     AOna    G    T        0      0        2 
  27  chr27_5448084     ASom    G    T        0      0        2 
  27  chr27_5448084     HCab    G    T        0      0        2 
  27  chr27_5448084     HPrz    G    T      0.5      1        2 
  27  chr27_5448084     ZBoe    G    T        0      0        2 
  27  chr27_5448084     ZGre    G    T        0      0        2 
  27  chr27_5448084     ZHar    G    T        0      0        2 
  27  chr27_5448084   Sample    G    T        0      0        2 
  27  chr27_5475508     AAsi    A    G        0      0        2 
  27  chr27_5475508     AKia    A    G        0      0        2 
  27  chr27_5475508     AOna    A    G        0      0        2 
  27  chr27_5475508     ASom    A    G        0      0        2 
  27  chr27_5475508     HCab    A    G        0      0        2 
  27  chr27_5475508     HPrz    A    G        0      0        2 
  27  chr27_5475508     ZBoe    A    G      0.5      1        2 
  27  chr27_5475508     ZGre    A    G        0      0        2 
  27  chr27_5475508     ZHar    A    G        0      0        2 
  27  chr27_5475508   Sample    A    G        0      0        2 
  27  chr27_5475784     AAsi    A    G        0      0        2 
  27  chr27_5475784     AKia    A    G        0      0        2 
  27  chr27_5475784     AOna    A    G        0      0        2 
  27  chr27_5475784     ASom    A    G        0      0        2 
  27  chr27_5475784     HCab    A    G        0      0        2 
  27  chr27_5475784     HPrz    A    G      0.5      1        2 
  27  chr27_5475784     ZBoe    A    G        0      0        2 
  27  chr27_5475784     ZGre    A    G        0      0        2 
  27  chr27_5475784     ZHar    A    G        0      0        2 
  27  chr27_5475784   Sample    A    G        0      0        2 
  27  chr27_5492404     AAsi    C    G        0      0        2 
  27  chr27_5492404     AKia    C    G        0      0        2 
  27  chr27_5492404     AOna    C    G        0      0        2 
  27  chr27_5492404     ASom    C    G        1      2        2 
  27  chr27_5492404     HCab    C    G        0      0        2 
  27  chr27_5492404     HPrz    C    G        0      0        2 
  27  chr27_5492404     ZBoe    C    G        0      0        2 
  27  chr27_5492404     ZGre    C    G        0      0        2 
  27  chr27_5492404     ZHar    C    G        0      0        2 
  27  chr27_5492404   Sample    C    G        0      0        2 
  27  chr27_5508783     AAsi    C    T        0      0        2 
  27  chr27_5508783     AKia    C    T        1      2        2 
  27  chr27_5508783     AOna    C    T        1      2        2 
  27  chr27_5508783     ASom    C    T        0      0        2 
  27  chr27_5508783     HCab    C    T        0      0        2 
  27  chr27_5508783     HPrz    C    T        0      0        2 
  27  chr27_5508783     ZBoe    C    T        0      0        2 
  27  chr27_5508783     ZGre    C    T        0      0        2 
  27  chr27_5508783     ZHar    C    T        0      0        2 
  27  chr27_5508783   Sample    C    T        0      0        2 
  27  chr27_5513610     AAsi    G    C        0      0        2 
  27  chr27_5513610     AKia    G    C        0      0        2 
  27  chr27_5513610     AOna    G    C        0      0        2 
  27  chr27_5513610     ASom    G    C        0      0        2 
  27  chr27_5513610     HCab    G    C        0      0        2 
  27  chr27_5513610     HPrz    G    C        0      0        2 
  27  chr27_5513610     ZBoe    G    C        0      0        2 
  27  chr27_5513610     ZGre    G    C        0      0        2 
  27  chr27_5513610     ZHar    G    C        1      2        2 
  27  chr27_5513610   Sample    G    C        0      0        2 
  27  chr27_5519812     AAsi    T    C        0      0        2 
  27  chr27_5519812     AKia    T    C        0      0        2 
  27  chr27_5519812     AOna    T    C        0      0        2 
  27  chr27_5519812     ASom    T    C        0      0        2 
  27  chr27_5519812     HCab    T    C        0      0        2 
  27  chr27_5519812     HPrz    T    C        0      0        2 
  27  chr27_5519812     ZBoe    T    C        1      2        2 
  27  chr27_5519812     ZGre    T    C        0      0        2 
  27  chr27_5519812     ZHar    T    C        0      0        2 
  27  chr27_5519812   Sample    T    C        0      0        2 
  27  chr27_5574099     AAsi    G    T        0      0        2 
  27  chr27_5574099     AKia    G    T        0      0        2 
  27  chr27_5574099     AOna    G    T        0      0        2 
  27  chr27_5574099     ASom    G    T        0      0        2 
  27  chr27_5574099     HCab    G    T        0      0        2 
  27  chr27_5574099     HPrz    G    T        0      0        2 
  27  chr27_5574099     ZBoe    G    T        0      0        2 
  27  chr27_5574099     ZGre    G    T        1      2        2 
  27  chr27_5574099     ZHar    G    T        0      0        2 
  27  chr27_5574099   Sample    G    T        0      0        2 
  27  chr27_5588679     AAsi    A    G        0      0        2 
  27  chr27_5588679     AKia    A    G        0      0        2 
  27  chr27_5588679     AOna    A    G        0      0        2 
  27  chr27_5588679     ASom    A    G        0      0        2 
  27  chr27_5588679     HCab    A    G        0      0        2 
  27  chr27_5588679     HPrz    A    G        0      0        2 
  27  chr27_5588679     ZBoe    A    G        0      0        2 
  27  chr27_5588679     ZGre    A    G        0      0        2 
  27  chr27_5588679     ZHar    A    G        1      2        2 
  27  chr27_5588679   Sample    A    G        0      0        2 
  27  chr27_5592012     AAsi    C    A        0      0        2 
  27  chr27_5592012     AKia    C    A        0      0        2 
  27  chr27_5592012     AOna    C    A        0      0        2 
  27  chr27_5592012     ASom    C    A        0      0        2 
  27  chr27_5592012     HCab    C    A        0      0        2 
  27  chr27_5592012     HPrz    C    A      0.5      1        2 
  27  chr27_5592012     ZBoe    C    A        0      0        2 
  27  chr27_5592012     ZGre    C    A        0      0        2 
  27  chr27_5592012     ZHar    C    A        0      0        2 
  27  chr27_5592012   Sample    C    A        0      0        2 
  27  chr27_5603070     AAsi    T    C        0      0        2 
  27  chr27_5603070     AKia    T    C        0      0        2 
  27  chr27_5603070     AOna    T    C      0.5      1        2 
  27  chr27_5603070     ASom    T    C        0      0        2 
  27  chr27_5603070     HCab    T    C        0      0        2 
  27  chr27_5603070     HPrz    T    C        0      0        2 
  27  chr27_5603070     ZBoe    T    C        0      0        2 
  27  chr27_5603070     ZGre    T    C        0      0        2 
  27  chr27_5603070     ZHar    T    C        0      0        2 
  27  chr27_5603070   Sample    T    C        0      0        2 
  27  chr27_5608578     AAsi    T    C        0      0        2 
  27  chr27_5608578     AKia    T    C        0      0        2 
  27  chr27_5608578     AOna    T    C        0      0        2 
  27  chr27_5608578     ASom    T    C        0      0        2 
  27  chr27_5608578     HCab    T    C        0      0        2 
  27  chr27_5608578     HPrz    T    C        0      0        2 
  27  chr27_5608578     ZBoe    T    C        0      0        2 
  27  chr27_5608578     ZGre    T    C        0      0        2 
  27  chr27_5608578     ZHar    T    C        1      2        2 
  27  chr27_5608578   Sample    T    C        0      0        2 
  27  chr27_5611365     AAsi    T    C        0      0        2 
  27  chr27_5611365     AKia    T    C        0      0        2 
  27  chr27_5611365     AOna    T    C        0      0        2 
  27  chr27_5611365     ASom    T    C        0      0        2 
  27  chr27_5611365     HCab    T    C        0      0        2 
  27  chr27_5611365     HPrz    T    C        0      0        2 
  27  chr27_5611365     ZBoe    T    C      0.5      1        2 
  27  chr27_5611365     ZGre    T    C        0      0        2 
  27  chr27_5611365     ZHar    T    C        0      0        2 
  27  chr27_5611365   Sample    T    C        0      0        2 
  27  chr27_5613552     AAsi    A    G        0      0        2 
  27  chr27_5613552     AKia    A    G        0      0        2 
  27  chr27_5613552     AOna    A    G        0      0        2 
  27  chr27_5613552     ASom    A    G        0      0        2 
  27  chr27_5613552     HCab    A    G        0      0        2 
  27  chr27_5613552     HPrz    A    G      0.5      1        2 
  27  chr27_5613552     ZBoe    A    G        0      0        2 
  27  chr27_5613552     ZGre    A    G        0      0        2 
  27  chr27_5613552     ZHar    A    G        0      0        2 
  27  chr27_5613552   Sample    A    G        0      0        2 
  27  chr27_5619724     AAsi    G    T        0      0        2 
  27  chr27_5619724     AKia    G    T        0      0        2 
  27  chr27_5619724     AOna    G    T        0      0        2 
  27  chr27_5619724     ASom    G    T        0      0        2 
  27  chr27_5619724     HCab    G    T        0      0        2 
  27  chr27_5619724     HPrz    G    T        0      0        2 
  27  chr27_5619724     ZBoe    G    T        0      0        2 
  27  chr27_5619724     ZGre    G    T        0      0        2 
  27  chr27_5619724     ZHar    G    T        1      2        2 
  27  chr27_5619724   Sample    G    T        0      0        2 
  27  chr27_5629452     AAsi    T    C        0      0        2 
  27  chr27_5629452     AKia    T    C        0      0        2 
  27  chr27_5629452     AOna    T    C        0      0        2 
  27  chr27_5629452     ASom    T    C        0      0        2 
  27  chr27_5629452     HCab    T    C        0      0        2 
  27  chr27_5629452     HPrz    T    C      0.5      1        2 
  27  chr27_5629452     ZBoe    T    C        0      0        2 
  27  chr27_5629452     ZGre    T    C        0      0        2 
  27  chr27_5629452     ZHar    T    C        0      0        2 
  27  chr27_5629452   Sample    T    C        0      0        2 
  27  chr27_5634607     AAsi    G    A        0      0        2 
  27  chr27_5634607     AKia    G    A        0      0        2 
  27  chr27_5634607     AOna    G    A        0      0        2 
  27  chr27_5634607     ASom    G    A        0      0        2 
  27  chr27_5634607     HCab    G    A      0.5      1        2 
  27  chr27_5634607     HPrz    G    A        0      0        2 
  27  chr27_5634607     ZBoe    G    A        0      0        2 
  27  chr27_5634607     ZGre    G    A        0      0        2 
  27  chr27_5634607     ZHar    G    A        0      0        2 
  27  chr27_5634607   Sample    G    A        0      0        2 
  27  chr27_5638087     AAsi    T    C        0      0        2 
  27  chr27_5638087     AKia    T    C        0      0        2 
  27  chr27_5638087     AOna    T    C        0      0        2 
  27  chr27_5638087     ASom    T    C        0      0        2 
  27  chr27_5638087     HCab    T    C        0      0        2 
  27  chr27_5638087     HPrz    T    C        0      0        2 
  27  chr27_5638087     ZBoe    T    C        1      2        2 
  27  chr27_5638087     ZGre    T    C        0      0        2 
  27  chr27_5638087     ZHar    T    C        0      0        2 
  27  chr27_5638087   Sample    T    C        0      0        2 
  27  chr27_5648173     AAsi    T    C        0      0        2 
  27  chr27_5648173     AKia    T    C        0      0        2 
  27  chr27_5648173     AOna    T    C        0      0        2 
  27  chr27_5648173     ASom    T    C        0      0        2 
  27  chr27_5648173     HCab    T    C        1      2        2 
  27  chr27_5648173     HPrz    T    C        1      2        2 
  27  chr27_5648173     ZBoe    T    C        0      0        2 
  27  chr27_5648173     ZGre    T    C        0      0        2 
  27  chr27_5648173     ZHar    T    C        0      0        2 
  27  chr27_5648173   Sample    T    C        0      0        2 
  27  chr27_5655854     AAsi    C    T      0.5      1        2 
  27  chr27_5655854     AKia    C    T        0      0        2 
  27  chr27_5655854     AOna    C    T        0      0        2 
  27  chr27_5655854     ASom    C    T        1      2        2 
  27  chr27_5655854     HCab    C    T        0      0        2 
  27  chr27_5655854     HPrz    C    T        0      0        2 
  27  chr27_5655854     ZBoe    C    T        0      0        2 
  27  chr27_5655854     ZGre    C    T        0      0        2 
  27  chr27_5655854     ZHar    C    T        0      0        2 
  27  chr27_5655854   Sample    C    T        1      2        2 
  27  chr27_5657429     AAsi    T    A        0      0        2 
  27  chr27_5657429     AKia    T    A        0      0        2 
  27  chr27_5657429     AOna    T    A        0      0        2 
  27  chr27_5657429     ASom    T    A        0      0        2 
  27  chr27_5657429     HCab    T    A        0      0        2 
  27  chr27_5657429     HPrz    T    A        0      0        2 
  27  chr27_5657429     ZBoe    T    A        0      0        2 
  27  chr27_5657429     ZGre    T    A        0      0        2 
  27  chr27_5657429     ZHar    T    A        1      2        2 
  27  chr27_5657429   Sample    T    A        0      0        2 
  27  chr27_5659606     AAsi    A    G        0      0        2 
  27  chr27_5659606     AKia    A    G        0      0        2 
  27  chr27_5659606     AOna    A    G        0      0        2 
  27  chr27_5659606     ASom    A    G        0      0        2 
  27  chr27_5659606     HCab    A    G        0      0        2 
  27  chr27_5659606     HPrz    A    G        0      0        2 
  27  chr27_5659606     ZBoe    A    G        0      0        2 
  27  chr27_5659606     ZGre    A    G      0.5      1        2 
  27  chr27_5659606     ZHar    A    G        0      0        2 
  27  chr27_5659606   Sample    A    G        0      0        2 
  27  chr27_5665415     AAsi    G    A        0      0        2 
  27  chr27_5665415     AKia    G    A        0      0        2 
  27  chr27_5665415     AOna    G    A        0      0        2 
  27  chr27_5665415     ASom    G    A        0      0        2 
  27  chr27_5665415     HCab    G    A        0      0        2 
  27  chr27_5665415     HPrz    G    A        0      0        2 
  27  chr27_5665415     ZBoe    G    A        0      0        2 
  27  chr27_5665415     ZGre    G    A      0.5      1        2 
  27  chr27_5665415     ZHar    G    A        0      0        2 
  27  chr27_5665415   Sample    G    A        0      0        2 
  27  chr27_5687268     AAsi    T    C      0.5      1        2 
  27  chr27_5687268     AKia    T    C        0      0        2 
  27  chr27_5687268     AOna    T    C        0      0        2 
  27  chr27_5687268     ASom    T    C        0      0        2 
  27  chr27_5687268     HCab    T    C        0      0        2 
  27  chr27_5687268     HPrz    T    C        0      0        2 
  27  chr27_5687268     ZBoe    T    C        0      0        2 
  27  chr27_5687268     ZGre    T    C        0      0        2 
  27  chr27_5687268     ZHar    T    C        0      0        2 
  27  chr27_5687268   Sample    T    C        0      0        2 
  27  chr27_5694274     AAsi    C    G        0      0        2 
  27  chr27_5694274     AKia    C    G        0      0        2 
  27  chr27_5694274     AOna    C    G        0      0        2 
  27  chr27_5694274     ASom    C    G        0      0        2 
  27  chr27_5694274     HCab    C    G        0      0        2 
  27  chr27_5694274     HPrz    C    G      0.5      1        2 
  27  chr27_5694274     ZBoe    C    G        0      0        2 
  27  chr27_5694274     ZGre    C    G        0      0        2 
  27  chr27_5694274     ZHar    C    G        0      0        2 
  27  chr27_5694274   Sample    C    G        0      0        2 
  27  chr27_5696296     AAsi    C    T        0      0        2 
  27  chr27_5696296     AKia    C    T        0      0        2 
  27  chr27_5696296     AOna    C    T        0      0        2 
  27  chr27_5696296     ASom    C    T        0      0        2 
  27  chr27_5696296     HCab    C    T        0      0        2 
  27  chr27_5696296     HPrz    C    T      0.5      1        2 
  27  chr27_5696296     ZBoe    C    T        0      0        2 
  27  chr27_5696296     ZGre    C    T        0      0        2 
  27  chr27_5696296     ZHar    C    T        0      0        2 
  27  chr27_5696296   Sample    C    T        0      0        2 
  27  chr27_5705497     AAsi    T    C        0      0        2 
  27  chr27_5705497     AKia    T    C        0      0        2 
  27  chr27_5705497     AOna    T    C        0      0        2 
  27  chr27_5705497     ASom    T    C        0      0        2 
  27  chr27_5705497     HCab    T    C        0      0        2 
  27  chr27_5705497     HPrz    T    C      0.5      1        2 
  27  chr27_5705497     ZBoe    T    C        0      0        2 
  27  chr27_5705497     ZGre    T    C        0      0        2 
  27  chr27_5705497     ZHar    T    C        0      0        2 
  27  chr27_5705497   Sample    T    C        0      0        2 
  27  chr27_5736331     AAsi    A    G      0.5      1        2 
  27  chr27_5736331     AKia    A    G        0      0        2 
  27  chr27_5736331     AOna    A    G        0      0        2 
  27  chr27_5736331     ASom    A    G        0      0        2 
  27  chr27_5736331     HCab    A    G        0      0        2 
  27  chr27_5736331     HPrz    A    G        0      0        2 
  27  chr27_5736331     ZBoe    A    G        0      0        2 
  27  chr27_5736331     ZGre    A    G        0      0        2 
  27  chr27_5736331     ZHar    A    G        0      0        2 
  27  chr27_5736331   Sample    A    G        0      0        2 
  27  chr27_5744792     AAsi    A    G        0      0        2 
  27  chr27_5744792     AKia    A    G        0      0        2 
  27  chr27_5744792     AOna    A    G        0      0        2 
  27  chr27_5744792     ASom    A    G        0      0        2 
  27  chr27_5744792     HCab    A    G        1      2        2 
  27  chr27_5744792     HPrz    A    G        1      2        2 
  27  chr27_5744792     ZBoe    A    G        0      0        2 
  27  chr27_5744792     ZGre    A    G        0      0        2 
  27  chr27_5744792     ZHar    A    G        0      0        2 
  27  chr27_5744792   Sample    A    G        0      0        2 
  27  chr27_5753924     AAsi    A    G        0      0        2 
  27  chr27_5753924     AKia    A    G        0      0        2 
  27  chr27_5753924     AOna    A    G        0      0        2 
  27  chr27_5753924     ASom    A    G        0      0        2 
  27  chr27_5753924     HCab    A    G        1      2        2 
  27  chr27_5753924     HPrz    A    G      0.5      1        2 
  27  chr27_5753924     ZBoe    A    G        0      0        2 
  27  chr27_5753924     ZGre    A    G        0      0        2 
  27  chr27_5753924     ZHar    A    G        0      0        2 
  27  chr27_5753924   Sample    A    G        0      0        2 
  27  chr27_5765418     AAsi    G    A        0      0        2 
  27  chr27_5765418     AKia    G    A        0      0        2 
  27  chr27_5765418     AOna    G    A        0      0        2 
  27  chr27_5765418     ASom    G    A        0      0        2 
  27  chr27_5765418     HCab    G    A        0      0        2 
  27  chr27_5765418     HPrz    G    A        0      0        2 
  27  chr27_5765418     ZBoe    G    A        0      0        2 
  27  chr27_5765418     ZGre    G    A        0      0        2 
  27  chr27_5765418     ZHar    G    A      0.5      1        2 
  27  chr27_5765418   Sample    G    A        0      0        2 
  27  chr27_5770335     AAsi    A    C        0      0        2 
  27  chr27_5770335     AKia    A    C        0      0        2 
  27  chr27_5770335     AOna    A    C        0      0        2 
  27  chr27_5770335     ASom    A    C        0      0        2 
  27  chr27_5770335     HCab    A    C        0      0        2 
  27  chr27_5770335     HPrz    A    C        0      0        2 
  27  chr27_5770335     ZBoe    A    C        0      0        2 
  27  chr27_5770335     ZGre    A    C        0      0        2 
  27  chr27_5770335     ZHar    A    C      0.5      1        2 
  27  chr27_5770335   Sample    A    C        0      0        2 
  27  chr27_5773030     AAsi    A    G        0      0        2 
  27  chr27_5773030     AKia    A    G        0      0        2 
  27  chr27_5773030     AOna    A    G        0      0        2 
  27  chr27_5773030     ASom    A    G        0      0        2 
  27  chr27_5773030     HCab    A    G        1      2        2 
  27  chr27_5773030     HPrz    A    G        0      0        2 
  27  chr27_5773030     ZBoe    A    G        0      0        2 
  27  chr27_5773030     ZGre    A    G        0      0        2 
  27  chr27_5773030     ZHar    A    G        0      0        2 
  27  chr27_5773030   Sample    A    G        0      0        2 
  27  chr27_5775476     AAsi    T    A        0      0        2 
  27  chr27_5775476     AKia    T    A        0      0        2 
  27  chr27_5775476     AOna    T    A        0      0        2 
  27  chr27_5775476     ASom    T    A        0      0        2 
  27  chr27_5775476     HCab    T    A        1      2        2 
  27  chr27_5775476     HPrz    T    A        1      2        2 
  27  chr27_5775476     ZBoe    T    A        0      0        2 
  27  chr27_5775476     ZGre    T    A        0      0        2 
  27  chr27_5775476     ZHar    T    A        0      0        2 
  27  chr27_5775476   Sample    T    A        0      0        2 
  27  chr27_5779321     AAsi    G    T        1      2        2 
  27  chr27_5779321     AKia    G    T        0      0        2 
  27  chr27_5779321     AOna    G    T        0      0        2 
  27  chr27_5779321     ASom    G    T        1      2        2 
  27  chr27_5779321     HCab    G    T        0      0        2 
  27  chr27_5779321     HPrz    G    T        0      0        2 
  27  chr27_5779321     ZBoe    G    T        0      0        2 
  27  chr27_5779321     ZGre    G    T        0      0        2 
  27  chr27_5779321     ZHar    G    T        0      0        2 
  27  chr27_5779321   Sample    G    T        1      2        2 
  27  chr27_5781771     AAsi    A    G      0.5      1        2 
  27  chr27_5781771     AKia    A    G        0      0        2 
  27  chr27_5781771     AOna    A    G        0      0        2 
  27  chr27_5781771     ASom    A    G        0      0        2 
  27  chr27_5781771     HCab    A    G        0      0        2 
  27  chr27_5781771     HPrz    A    G        0      0        2 
  27  chr27_5781771     ZBoe    A    G        0      0        2 
  27  chr27_5781771     ZGre    A    G        0      0        2 
  27  chr27_5781771     ZHar    A    G        0      0        2 
  27  chr27_5781771   Sample    A    G        0      0        2 
  27  chr27_5785002     AAsi    A    G        0      0        2 
  27  chr27_5785002     AKia    A    G        0      0        2 
  27  chr27_5785002     AOna    A    G        0      0        2 
  27  chr27_5785002     ASom    A    G        0      0        2 
  27  chr27_5785002     HCab    A    G        0      0        2 
  27  chr27_5785002     HPrz    A    G        0      0        2 
  27  chr27_5785002     ZBoe    A    G        0      0        2 
  27  chr27_5785002     ZGre    A    G        0      0        2 
  27  chr27_5785002     ZHar    A    G        1      2        2 
  27  chr27_5785002   Sample    A    G        0      0        2 
  27  chr27_5789157     AAsi    T    A        0      0        2 
  27  chr27_5789157     AKia    T    A        1      2        2 
  27  chr27_5789157     AOna    T    A        1      2        2 
  27  chr27_5789157     ASom    T    A        0      0        2 
  27  chr27_5789157     HCab    T    A        0      0        2 
  27  chr27_5789157     HPrz    T    A        0      0        2 
  27  chr27_5789157     ZBoe    T    A        0      0        2 
  27  chr27_5789157     ZGre    T    A        0      0        2 
  27  chr27_5789157     ZHar    T    A        0      0        2 
  27  chr27_5789157   Sample    T    A        0      0        2 
  27  chr27_5789895     AAsi    C    T        0      0        2 
  27  chr27_5789895     AKia    C    T        0      0        2 
  27  chr27_5789895     AOna    C    T        0      0        2 
  27  chr27_5789895     ASom    C    T      0.5      1        2 
  27  chr27_5789895     HCab    C    T        0      0        2 
  27  chr27_5789895     HPrz    C    T        0      0        2 
  27  chr27_5789895     ZBoe    C    T        0      0        2 
  27  chr27_5789895     ZGre    C    T        0      0        2 
  27  chr27_5789895     ZHar    C    T        0      0        2 
  27  chr27_5789895   Sample    C    T        0      0        2 
  27  chr27_5792296     AAsi    G    A        0      0        2 
  27  chr27_5792296     AKia    G    A        0      0        2 
  27  chr27_5792296     AOna    G    A        0      0        2 
  27  chr27_5792296     ASom    G    A        0      0        2 
  27  chr27_5792296     HCab    G    A        0      0        2 
  27  chr27_5792296     HPrz    G    A      0.5      1        2 
  27  chr27_5792296     ZBoe    G    A        0      0        2 
  27  chr27_5792296     ZGre    G    A        0      0        2 
  27  chr27_5792296     ZHar    G    A        0      0        2 
  27  chr27_5792296   Sample    G    A        0      0        2 
  27  chr27_5804594     AAsi    G    A        0      0        2 
  27  chr27_5804594     AKia    G    A        0      0        2 
  27  chr27_5804594     AOna    G    A        0      0        2 
  27  chr27_5804594     ASom    G    A        0      0        2 
  27  chr27_5804594     HCab    G    A        0      0        2 
  27  chr27_5804594     HPrz    G    A      0.5      1        2 
  27  chr27_5804594     ZBoe    G    A        0      0        2 
  27  chr27_5804594     ZGre    G    A        0      0        2 
  27  chr27_5804594     ZHar    G    A        0      0        2 
  27  chr27_5804594   Sample    G    A        0      0        2 
  27  chr27_5819112     AAsi    G    T        0      0        2 
  27  chr27_5819112     AKia    G    T        1      2        2 
  27  chr27_5819112     AOna    G    T        1      2        2 
  27  chr27_5819112     ASom    G    T        0      0        2 
  27  chr27_5819112     HCab    G    T        0      0        2 
  27  chr27_5819112     HPrz    G    T        0      0        2 
  27  chr27_5819112     ZBoe    G    T        0      0        2 
  27  chr27_5819112     ZGre    G    T        0      0        2 
  27  chr27_5819112     ZHar    G    T        0      0        2 
  27  chr27_5819112   Sample    G    T        0      0        2 
  27  chr27_5820540     AAsi    T    C        0      0        2 
  27  chr27_5820540     AKia    T    C        1      2        2 
  27  chr27_5820540     AOna    T    C        1      2        2 
  27  chr27_5820540     ASom    T    C        0      0        2 
  27  chr27_5820540     HCab    T    C        0      0        2 
  27  chr27_5820540     HPrz    T    C        0      0        2 
  27  chr27_5820540     ZBoe    T    C        0      0        2 
  27  chr27_5820540     ZGre    T    C        0      0        2 
  27  chr27_5820540     ZHar    T    C        0      0        2 
  27  chr27_5820540   Sample    T    C        0      0        2 
  27  chr27_5824465     AAsi    C    A        0      0        2 
  27  chr27_5824465     AKia    C    A        1      2        2 
  27  chr27_5824465     AOna    C    A        1      2        2 
  27  chr27_5824465     ASom    C    A        0      0        2 
  27  chr27_5824465     HCab    C    A        0      0        2 
  27  chr27_5824465     HPrz    C    A        0      0        2 
  27  chr27_5824465     ZBoe    C    A        0      0        2 
  27  chr27_5824465     ZGre    C    A        0      0        2 
  27  chr27_5824465     ZHar    C    A        0      0        2 
  27  chr27_5824465   Sample    C    A        0      0        2 
  27  chr27_5830221     AAsi    A    C        0      0        2 
  27  chr27_5830221     AKia    A    C        0      0        2 
  27  chr27_5830221     AOna    A    C        0      0        2 
  27  chr27_5830221     ASom    A    C        0      0        2 
  27  chr27_5830221     HCab    A    C        0      0        2 
  27  chr27_5830221     HPrz    A    C        0      0        2 
  27  chr27_5830221     ZBoe    A    C        1      2        2 
  27  chr27_5830221     ZGre    A    C        0      0        2 
  27  chr27_5830221     ZHar    A    C        0      0        2 
  27  chr27_5830221   Sample    A    C        0      0        2 
  27  chr27_5831172     AAsi    A    G        0      0        2 
  27  chr27_5831172     AKia    A    G        0      0        2 
  27  chr27_5831172     AOna    A    G        0      0        2 
  27  chr27_5831172     ASom    A    G        0      0        2 
  27  chr27_5831172     HCab    A    G        1      2        2 
  27  chr27_5831172     HPrz    A    G        1      2        2 
  27  chr27_5831172     ZBoe    A    G        0      0        2 
  27  chr27_5831172     ZGre    A    G        0      0        2 
  27  chr27_5831172     ZHar    A    G        0      0        2 
  27  chr27_5831172   Sample    A    G        0      0        2 
  27  chr27_5832377     AAsi    G    A        0      0        2 
  27  chr27_5832377     AKia    G    A      0.5      1        2 
  27  chr27_5832377     AOna    G    A        0      0        2 
  27  chr27_5832377     ASom    G    A        0      0        2 
  27  chr27_5832377     HCab    G    A        0      0        2 
  27  chr27_5832377     HPrz    G    A        0      0        2 
  27  chr27_5832377     ZBoe    G    A        0      0        2 
  27  chr27_5832377     ZGre    G    A        0      0        2 
  27  chr27_5832377     ZHar    G    A        0      0        2 
  27  chr27_5832377   Sample    G    A        0      0        2 
  27  chr27_5840596     AAsi    G    A        0      0        2 
  27  chr27_5840596     AKia    G    A        0      0        2 
  27  chr27_5840596     AOna    G    A        0      0        2 
  27  chr27_5840596     ASom    G    A        0      0        2 
  27  chr27_5840596     HCab    G    A        1      2        2 
  27  chr27_5840596     HPrz    G    A        1      2        2 
  27  chr27_5840596     ZBoe    G    A        0      0        2 
  27  chr27_5840596     ZGre    G    A        0      0        2 
  27  chr27_5840596     ZHar    G    A        0      0        2 
  27  chr27_5840596   Sample    G    A        0      0        2 
  27  chr27_5846112     AAsi    G    C      0.5      1        2 
  27  chr27_5846112     AKia    G    C        0      0        2 
  27  chr27_5846112     AOna    G    C        0      0        2 
  27  chr27_5846112     ASom    G    C        0      0        2 
  27  chr27_5846112     HCab    G    C        0      0        2 
  27  chr27_5846112     HPrz    G    C        0      0        2 
  27  chr27_5846112     ZBoe    G    C        0      0        2 
  27  chr27_5846112     ZGre    G    C        0      0        2 
  27  chr27_5846112     ZHar    G    C        0      0        2 
  27  chr27_5846112   Sample    G    C        0      0        2 
  27  chr27_5854076     AAsi    T    C        0      0        2 
  27  chr27_5854076     AKia    T    C        0      0        2 
  27  chr27_5854076     AOna    T    C        0      0        2 
  27  chr27_5854076     ASom    T    C        0      0        2 
  27  chr27_5854076     HCab    T    C        1      2        2 
  27  chr27_5854076     HPrz    T    C        1      2        2 
  27  chr27_5854076     ZBoe    T    C        0      0        2 
  27  chr27_5854076     ZGre    T    C        0      0        2 
  27  chr27_5854076     ZHar    T    C        0      0        2 
  27  chr27_5854076   Sample    T    C        0      0        2 
  27  chr27_5854791     AAsi    T    C      0.5      1        2 
  27  chr27_5854791     AKia    T    C        0      0        2 
  27  chr27_5854791     AOna    T    C        0      0        2 
  27  chr27_5854791     ASom    T    C        0      0        2 
  27  chr27_5854791     HCab    T    C        0      0        2 
  27  chr27_5854791     HPrz    T    C        0      0        2 
  27  chr27_5854791     ZBoe    T    C        0      0        2 
  27  chr27_5854791     ZGre    T    C        0      0        2 
  27  chr27_5854791     ZHar    T    C        0      0        2 
  27  chr27_5854791   Sample    T    C        0      0        2 
  27  chr27_5857974     AAsi    A    G        0      0        2 
  27  chr27_5857974     AKia    A    G        1      2        2 
  27  chr27_5857974     AOna    A    G        1      2        2 
  27  chr27_5857974     ASom    A    G        0      0        2 
  27  chr27_5857974     HCab    A    G        0      0        2 
  27  chr27_5857974     HPrz    A    G        0      0        2 
  27  chr27_5857974     ZBoe    A    G        0      0        2 
  27  chr27_5857974     ZGre    A    G        0      0        2 
  27  chr27_5857974     ZHar    A    G        0      0        2 
  27  chr27_5857974   Sample    A    G        0      0        2 
  27  chr27_5863439     AAsi    G    C      0.5      1        2 
  27  chr27_5863439     AKia    G    C        0      0        2 
  27  chr27_5863439     AOna    G    C        0      0        2 
  27  chr27_5863439     ASom    G    C        0      0        2 
  27  chr27_5863439     HCab    G    C        0      0        2 
  27  chr27_5863439     HPrz    G    C        0      0        2 
  27  chr27_5863439     ZBoe    G    C        0      0        2 
  27  chr27_5863439     ZGre    G    C        0      0        2 
  27  chr27_5863439     ZHar    G    C        0      0        2 
  27  chr27_5863439   Sample    G    C        0      0        2 
  27  chr27_5868542     AAsi    G    A        0      0        2 
  27  chr27_5868542     AKia    G    A        0      0        2 
  27  chr27_5868542     AOna    G    A        0      0        2 
  27  chr27_5868542     ASom    G    A        0      0        2 
  27  chr27_5868542     HCab    G    A        1      2        2 
  27  chr27_5868542     HPrz    G    A        1      2        2 
  27  chr27_5868542     ZBoe    G    A        0      0        2 
  27  chr27_5868542     ZGre    G    A        0      0        2 
  27  chr27_5868542     ZHar    G    A        0      0        2 
  27  chr27_5868542   Sample    G    A        0      0        2 
  27  chr27_5868661     AAsi    A    G        0      0        2 
  27  chr27_5868661     AKia    A    G        0      0        2 
  27  chr27_5868661     AOna    A    G        0      0        2 
  27  chr27_5868661     ASom    A    G        0      0        2 
  27  chr27_5868661     HCab    A    G      0.5      1        2 
  27  chr27_5868661     HPrz    A    G        0      0        2 
  27  chr27_5868661     ZBoe    A    G        0      0        2 
  27  chr27_5868661     ZGre    A    G        0      0        2 
  27  chr27_5868661     ZHar    A    G        0      0        2 
  27  chr27_5868661   Sample    A    G        0      0        2 
  27  chr27_5870462     AAsi    G    C        0      0        2 
  27  chr27_5870462     AKia    G    C        0      0        2 
  27  chr27_5870462     AOna    G    C        0      0        2 
  27  chr27_5870462     ASom    G    C        0      0        2 
  27  chr27_5870462     HCab    G    C        0      0        2 
  27  chr27_5870462     HPrz    G    C        0      0        2 
  27  chr27_5870462     ZBoe    G    C        0      0        2 
  27  chr27_5870462     ZGre    G    C      0.5      1        2 
  27  chr27_5870462     ZHar    G    C        0      0        2 
  27  chr27_5870462   Sample    G    C        0      0        2 
  27  chr27_5898398     AAsi    T    C        0      0        2 
  27  chr27_5898398     AKia    T    C        0      0        2 
  27  chr27_5898398     AOna    T    C        0      0        2 
  27  chr27_5898398     ASom    T    C        0      0        2 
  27  chr27_5898398     HCab    T    C        0      0        2 
  27  chr27_5898398     HPrz    T    C        0      0        2 
  27  chr27_5898398     ZBoe    T    C        0      0        2 
  27  chr27_5898398     ZGre    T    C      0.5      1        2 
  27  chr27_5898398     ZHar    T    C        0      0        2 
  27  chr27_5898398   Sample    T    C        0      0        2 
  27  chr27_5903567     AAsi    C    T        0      0        2 
  27  chr27_5903567     AKia    C    T        0      0        2 
  27  chr27_5903567     AOna    C    T        0      0        2 
  27  chr27_5903567     ASom    C    T        0      0        2 
  27  chr27_5903567     HCab    C    T        0      0        2 
  27  chr27_5903567     HPrz    C    T        0      0        2 
  27  chr27_5903567     ZBoe    C    T        1      2        2 
  27  chr27_5903567     ZGre    C    T        0      0        2 
  27  chr27_5903567     ZHar    C    T        0      0        2 
  27  chr27_5903567   Sample    C    T        0      0        2 
  27  chr27_5907752     AAsi    C    T        0      0        2 
  27  chr27_5907752     AKia    C    T        0      0        2 
  27  chr27_5907752     AOna    C    T        0      0        2 
  27  chr27_5907752     ASom    C    T      0.5      1        2 
  27  chr27_5907752     HCab    C    T        0      0        2 
  27  chr27_5907752     HPrz    C    T        0      0        2 
  27  chr27_5907752     ZBoe    C    T        0      0        2 
  27  chr27_5907752     ZGre    C    T        0      0        2 
  27  chr27_5907752     ZHar    C    T        0      0        2 
  27  chr27_5907752   Sample    C    T        0      0        2 
  27  chr27_5918435     AAsi    G    T        0      0        2 
  27  chr27_5918435     AKia    G    T        0      0        2 
  27  chr27_5918435     AOna    G    T        0      0        2 
  27  chr27_5918435     ASom    G    T        0      0        2 
  27  chr27_5918435     HCab    G    T        0      0        2 
  27  chr27_5918435     HPrz    G    T        0      0        2 
  27  chr27_5918435     ZBoe    G    T        1      2        2 
  27  chr27_5918435     ZGre    G    T        0      0        2 
  27  chr27_5918435     ZHar    G    T        0      0        2 
  27  chr27_5918435   Sample    G    T        0      0        2 
  27  chr27_5921338     AAsi    G    A        0      0        2 
  27  chr27_5921338     AKia    G    A        0      0        2 
  27  chr27_5921338     AOna    G    A        0      0        2 
  27  chr27_5921338     ASom    G    A        0      0        2 
  27  chr27_5921338     HCab    G    A        1      2        2 
  27  chr27_5921338     HPrz    G    A        1      2        2 
  27  chr27_5921338     ZBoe    G    A        0      0        2 
  27  chr27_5921338     ZGre    G    A        0      0        2 
  27  chr27_5921338     ZHar    G    A        0      0        2 
  27  chr27_5921338   Sample    G    A        0      0        2 
  27  chr27_5932997     AAsi    A    C        0      0        2 
  27  chr27_5932997     AKia    A    C        1      2        2 
  27  chr27_5932997     AOna    A    C        1      2        2 
  27  chr27_5932997     ASom    A    C        0      0        2 
  27  chr27_5932997     HCab    A    C        0      0        2 
  27  chr27_5932997     HPrz    A    C        0      0        2 
  27  chr27_5932997     ZBoe    A    C        0      0        2 
  27  chr27_5932997     ZGre    A    C        0      0        2 
  27  chr27_5932997     ZHar    A    C        0      0        2 
  27  chr27_5932997   Sample    A    C        0      0        2 
  27  chr27_5940574     AAsi    A    G        0      0        2 
  27  chr27_5940574     AKia    A    G        0      0        2 
  27  chr27_5940574     AOna    A    G        0      0        2 
  27  chr27_5940574     ASom    A    G        0      0        2 
  27  chr27_5940574     HCab    A    G        0      0        2 
  27  chr27_5940574     HPrz    A    G      0.5      1        2 
  27  chr27_5940574     ZBoe    A    G        0      0        2 
  27  chr27_5940574     ZGre    A    G        0      0        2 
  27  chr27_5940574     ZHar    A    G        0      0        2 
  27  chr27_5940574   Sample    A    G        0      0        2 
  27  chr27_5943512     AAsi    T    C        0      0        2 
  27  chr27_5943512     AKia    T    C        0      0        2 
  27  chr27_5943512     AOna    T    C        0      0        2 
  27  chr27_5943512     ASom    T    C        0      0        2 
  27  chr27_5943512     HCab    T    C        0      0        2 
  27  chr27_5943512     HPrz    T    C        0      0        2 
  27  chr27_5943512     ZBoe    T    C      0.5      1        2 
  27  chr27_5943512     ZGre    T    C        0      0        2 
  27  chr27_5943512     ZHar    T    C        0      0        2 
  27  chr27_5943512   Sample    T    C        0      0        2 
  27  chr27_5946378     AAsi    G    T        0      0        2 
  27  chr27_5946378     AKia    G    T        0      0        2 
  27  chr27_5946378     AOna    G    T        0      0        2 
  27  chr27_5946378     ASom    G    T        0      0        2 
  27  chr27_5946378     HCab    G    T        1      2        2 
  27  chr27_5946378     HPrz    G    T        1      2        2 
  27  chr27_5946378     ZBoe    G    T        0      0        2 
  27  chr27_5946378     ZGre    G    T        0      0        2 
  27  chr27_5946378     ZHar    G    T        0      0        2 
  27  chr27_5946378   Sample    G    T        0      0        2 
  27  chr27_5949311     AAsi    T    G        0      0        2 
  27  chr27_5949311     AKia    T    G        0      0        2 
  27  chr27_5949311     AOna    T    G        0      0        2 
  27  chr27_5949311     ASom    T    G        0      0        2 
  27  chr27_5949311     HCab    T    G        0      0        2 
  27  chr27_5949311     HPrz    T    G        0      0        2 
  27  chr27_5949311     ZBoe    T    G        0      0        2 
  27  chr27_5949311     ZGre    T    G        0      0        2 
  27  chr27_5949311     ZHar    T    G      0.5      1        2 
  27  chr27_5949311   Sample    T    G        0      0        2 
  27  chr27_5955326     AAsi    C    T        0      0        2 
  27  chr27_5955326     AKia    C    T        0      0        2 
  27  chr27_5955326     AOna    C    T        0      0        2 
  27  chr27_5955326     ASom    C    T        0      0        2 
  27  chr27_5955326     HCab    C    T        1      2        2 
  27  chr27_5955326     HPrz    C    T        1      2        2 
  27  chr27_5955326     ZBoe    C    T        0      0        2 
  27  chr27_5955326     ZGre    C    T        0      0        2 
  27  chr27_5955326     ZHar    C    T        0      0        2 
  27  chr27_5955326   Sample    C    T        0      0        2 
  27  chr27_5970943     AAsi    G    T        0      0        2 
  27  chr27_5970943     AKia    G    T        0      0        2 
  27  chr27_5970943     AOna    G    T        0      0        2 
  27  chr27_5970943     ASom    G    T        0      0        2 
  27  chr27_5970943     HCab    G    T        0      0        2 
  27  chr27_5970943     HPrz    G    T        0      0        2 
  27  chr27_5970943     ZBoe    G    T        0      0        2 
  27  chr27_5970943     ZGre    G    T        0      0        2 
  27  chr27_5970943     ZHar    G    T      0.5      1        2 
  27  chr27_5970943   Sample    G    T        0      0        2 
  27  chr27_5979239     AAsi    A    G        0      0        2 
  27  chr27_5979239     AKia    A    G        0      0        2 
  27  chr27_5979239     AOna    A    G        0      0        2 
  27  chr27_5979239     ASom    A    G        0      0        2 
  27  chr27_5979239     HCab    A    G        1      2        2 
  27  chr27_5979239     HPrz    A    G        1      2        2 
  27  chr27_5979239     ZBoe    A    G        0      0        2 
  27  chr27_5979239     ZGre    A    G        0      0        2 
  27  chr27_5979239     ZHar    A    G        0      0        2 
  27  chr27_5979239   Sample    A    G        0      0        2 
  27  chr27_5994487     AAsi    T    G        0      0        2 
  27  chr27_5994487     AKia    T    G      0.5      1        2 
  27  chr27_5994487     AOna    T    G      0.5      1        2 
  27  chr27_5994487     ASom    T    G        0      0        2 
  27  chr27_5994487     HCab    T    G        0      0        2 
  27  chr27_5994487     HPrz    T    G        0      0        2 
  27  chr27_5994487     ZBoe    T    G        0      0        2 
  27  chr27_5994487     ZGre    T    G        0      0        2 
  27  chr27_5994487     ZHar    T    G        0      0        2 
  27  chr27_5994487   Sample    T    G        0      0        2 
  27  chr27_5998991     AAsi    G    C        0      0        2 
  27  chr27_5998991     AKia    G    C        0      0        2 
  27  chr27_5998991     AOna    G    C        0      0        2 
  27  chr27_5998991     ASom    G    C        0      0        2 
  27  chr27_5998991     HCab    G    C      0.5      1        2 
  27  chr27_5998991     HPrz    G    C        0      0        2 
  27  chr27_5998991     ZBoe    G    C        0      0        2 
  27  chr27_5998991     ZGre    G    C        0      0        2 
  27  chr27_5998991     ZHar    G    C        0      0        2 
  27  chr27_5998991   Sample    G    C        0      0        2 
  27  chr27_6004552     AAsi    G    A        0      0        2 
  27  chr27_6004552     AKia    G    A        0      0        2 
  27  chr27_6004552     AOna    G    A        0      0        2 
  27  chr27_6004552     ASom    G    A        0      0        2 
  27  chr27_6004552     HCab    G    A        0      0        2 
  27  chr27_6004552     HPrz    G    A        0      0        2 
  27  chr27_6004552     ZBoe    G    A        0      0        2 
  27  chr27_6004552     ZGre    G    A        0      0        2 
  27  chr27_6004552     ZHar    G    A        1      2        2 
  27  chr27_6004552   Sample    G    A        0      0        2 
  27  chr27_6024966     AAsi    T    C        0      0        2 
  27  chr27_6024966     AKia    T    C        0      0        2 
  27  chr27_6024966     AOna    T    C        0      0        2 
  27  chr27_6024966     ASom    T    C        0      0        2 
  27  chr27_6024966     HCab    T    C        0      0        2 
  27  chr27_6024966     HPrz    T    C        0      0        2 
  27  chr27_6024966     ZBoe    T    C        0      0        2 
  27  chr27_6024966     ZGre    T    C      0.5      1        2 
  27  chr27_6024966     ZHar    T    C        0      0        2 
  27  chr27_6024966   Sample    T    C        0      0        2 
  27  chr27_6077961     AAsi    T    C        0      0        2 
  27  chr27_6077961     AKia    T    C        0      0        2 
  27  chr27_6077961     AOna    T    C        0      0        2 
  27  chr27_6077961     ASom    T    C      0.5      1        2 
  27  chr27_6077961     HCab    T    C        0      0        2 
  27  chr27_6077961     HPrz    T    C        0      0        2 
  27  chr27_6077961     ZBoe    T    C        0      0        2 
  27  chr27_6077961     ZGre    T    C        0      0        2 
  27  chr27_6077961     ZHar    T    C        0      0        2 
  27  chr27_6077961   Sample    T    C        0      0        2 
  27  chr27_6094699     AAsi    C    T        0      0        2 
  27  chr27_6094699     AKia    C    T        0      0        2 
  27  chr27_6094699     AOna    C    T        0      0        2 
  27  chr27_6094699     ASom    C    T        0      0        2 
  27  chr27_6094699     HCab    C    T      0.5      1        2 
  27  chr27_6094699     HPrz    C    T        0      0        2 
  27  chr27_6094699     ZBoe    C    T        0      0        2 
  27  chr27_6094699     ZGre    C    T        0      0        2 
  27  chr27_6094699     ZHar    C    T        0      0        2 
  27  chr27_6094699   Sample    C    T        0      0        2 
  27  chr27_6095007     AAsi    C    T        0      0        2 
  27  chr27_6095007     AKia    C    T        0      0        2 
  27  chr27_6095007     AOna    C    T        0      0        2 
  27  chr27_6095007     ASom    C    T        0      0        2 
  27  chr27_6095007     HCab    C    T        0      0        2 
  27  chr27_6095007     HPrz    C    T        0      0        2 
  27  chr27_6095007     ZBoe    C    T      0.5      1        2 
  27  chr27_6095007     ZGre    C    T        0      0        2 
  27  chr27_6095007     ZHar    C    T        0      0        2 
  27  chr27_6095007   Sample    C    T        0      0        2 
  27  chr27_6096862     AAsi    G    C        0      0        2 
  27  chr27_6096862     AKia    G    C        0      0        2 
  27  chr27_6096862     AOna    G    C        0      0        2 
  27  chr27_6096862     ASom    G    C        0      0        2 
  27  chr27_6096862     HCab    G    C        0      0        2 
  27  chr27_6096862     HPrz    G    C        0      0        2 
  27  chr27_6096862     ZBoe    G    C      0.5      1        2 
  27  chr27_6096862     ZGre    G    C        0      0        2 
  27  chr27_6096862     ZHar    G    C        0      0        2 
  27  chr27_6096862   Sample    G    C        0      0        2 
  27  chr27_6097904     AAsi    A    G        0      0        2 
  27  chr27_6097904     AKia    A    G        1      2        2 
  27  chr27_6097904     AOna    A    G        1      2        2 
  27  chr27_6097904     ASom    A    G        0      0        2 
  27  chr27_6097904     HCab    A    G        0      0        2 
  27  chr27_6097904     HPrz    A    G        0      0        2 
  27  chr27_6097904     ZBoe    A    G        0      0        2 
  27  chr27_6097904     ZGre    A    G        0      0        2 
  27  chr27_6097904     ZHar    A    G        0      0        2 
  27  chr27_6097904   Sample    A    G        0      0        2 
  27  chr27_6100523     AAsi    C    T        0      0        2 
  27  chr27_6100523     AKia    C    T        0      0        2 
  27  chr27_6100523     AOna    C    T        0      0        2 
  27  chr27_6100523     ASom    C    T        0      0        2 
  27  chr27_6100523     HCab    C    T        0      0        2 
  27  chr27_6100523     HPrz    C    T        0      0        2 
  27  chr27_6100523     ZBoe    C    T        0      0        2 
  27  chr27_6100523     ZGre    C    T        1      2        2 
  27  chr27_6100523     ZHar    C    T        0      0        2 
  27  chr27_6100523   Sample    C    T        0      0        2 
  27  chr27_6106926     AAsi    A    G        0      0        2 
  27  chr27_6106926     AKia    A    G        0      0        2 
  27  chr27_6106926     AOna    A    G      0.5      1        2 
  27  chr27_6106926     ASom    A    G        0      0        2 
  27  chr27_6106926     HCab    A    G        0      0        2 
  27  chr27_6106926     HPrz    A    G        0      0        2 
  27  chr27_6106926     ZBoe    A    G        0      0        2 
  27  chr27_6106926     ZGre    A    G        0      0        2 
  27  chr27_6106926     ZHar    A    G        0      0        2 
  27  chr27_6106926   Sample    A    G        0      0        2 
  27  chr27_6107457     AAsi    C    T        0      0        2 
  27  chr27_6107457     AKia    C    T        0      0        2 
  27  chr27_6107457     AOna    C    T        0      0        2 
  27  chr27_6107457     ASom    C    T        0      0        2 
  27  chr27_6107457     HCab    C    T      0.5      1        2 
  27  chr27_6107457     HPrz    C    T        0      0        2 
  27  chr27_6107457     ZBoe    C    T        0      0        2 
  27  chr27_6107457     ZGre    C    T        0      0        2 
  27  chr27_6107457     ZHar    C    T        0      0        2 
  27  chr27_6107457   Sample    C    T        0      0        2 
  27  chr27_6109813     AAsi    T    G        0      0        2 
  27  chr27_6109813     AKia    T    G        0      0        2 
  27  chr27_6109813     AOna    T    G        0      0        2 
  27  chr27_6109813     ASom    T    G        0      0        2 
  27  chr27_6109813     HCab    T    G        0      0        2 
  27  chr27_6109813     HPrz    T    G        0      0        2 
  27  chr27_6109813     ZBoe    T    G        0      0        2 
  27  chr27_6109813     ZGre    T    G      0.5      1        2 
  27  chr27_6109813     ZHar    T    G        0      0        2 
  27  chr27_6109813   Sample    T    G        0      0        2 
  27  chr27_6115285     AAsi    A    C        0      0        2 
  27  chr27_6115285     AKia    A    C        0      0        2 
  27  chr27_6115285     AOna    A    C        0      0        2 
  27  chr27_6115285     ASom    A    C        0      0        2 
  27  chr27_6115285     HCab    A    C        1      2        2 
  27  chr27_6115285     HPrz    A    C        1      2        2 
  27  chr27_6115285     ZBoe    A    C        0      0        2 
  27  chr27_6115285     ZGre    A    C        0      0        2 
  27  chr27_6115285     ZHar    A    C        0      0        2 
  27  chr27_6115285   Sample    A    C        0      0        2 
  27  chr27_6127770     AAsi    G    C        0      0        2 
  27  chr27_6127770     AKia    G    C        0      0        2 
  27  chr27_6127770     AOna    G    C        0      0        2 
  27  chr27_6127770     ASom    G    C        0      0        2 
  27  chr27_6127770     HCab    G    C        0      0        2 
  27  chr27_6127770     HPrz    G    C      0.5      1        2 
  27  chr27_6127770     ZBoe    G    C        0      0        2 
  27  chr27_6127770     ZGre    G    C        0      0        2 
  27  chr27_6127770     ZHar    G    C        0      0        2 
  27  chr27_6127770   Sample    G    C        0      0        2 
  27  chr27_6129784     AAsi    T    C        0      0        2 
  27  chr27_6129784     AKia    T    C        0      0        2 
  27  chr27_6129784     AOna    T    C        0      0        2 
  27  chr27_6129784     ASom    T    C        0      0        2 
  27  chr27_6129784     HCab    T    C        0      0        2 
  27  chr27_6129784     HPrz    T    C        0      0        2 
  27  chr27_6129784     ZBoe    T    C        0      0        2 
  27  chr27_6129784     ZGre    T    C        0      0        2 
  27  chr27_6129784     ZHar    T    C      0.5      1        2 
  27  chr27_6129784   Sample    T    C        0      0        2 
  27  chr27_6136229     AAsi    C    T        0      0        2 
  27  chr27_6136229     AKia    C    T        0      0        2 
  27  chr27_6136229     AOna    C    T        0      0        2 
  27  chr27_6136229     ASom    C    T        0      0        2 
  27  chr27_6136229     HCab    C    T        0      0        2 
  27  chr27_6136229     HPrz    C    T        0      0        2 
  27  chr27_6136229     ZBoe    C    T        0      0        2 
  27  chr27_6136229     ZGre    C    T        1      2        2 
  27  chr27_6136229     ZHar    C    T        0      0        2 
  27  chr27_6136229   Sample    C    T        0      0        2 
  27  chr27_6139735     AAsi    G    A        0      0        2 
  27  chr27_6139735     AKia    G    A        0      0        2 
  27  chr27_6139735     AOna    G    A        0      0        2 
  27  chr27_6139735     ASom    G    A        0      0        2 
  27  chr27_6139735     HCab    G    A      0.5      1        2 
  27  chr27_6139735     HPrz    G    A        0      0        2 
  27  chr27_6139735     ZBoe    G    A        0      0        2 
  27  chr27_6139735     ZGre    G    A        0      0        2 
  27  chr27_6139735     ZHar    G    A        0      0        2 
  27  chr27_6139735   Sample    G    A        0      0        2 
  27  chr27_6156607     AAsi    T    C        0      0        2 
  27  chr27_6156607     AKia    T    C        1      2        2 
  27  chr27_6156607     AOna    T    C        1      2        2 
  27  chr27_6156607     ASom    T    C        0      0        2 
  27  chr27_6156607     HCab    T    C        0      0        2 
  27  chr27_6156607     HPrz    T    C        0      0        2 
  27  chr27_6156607     ZBoe    T    C        0      0        2 
  27  chr27_6156607     ZGre    T    C        0      0        2 
  27  chr27_6156607     ZHar    T    C        0      0        2 
  27  chr27_6156607   Sample    T    C        0      0        2 
  27  chr27_6161242     AAsi    C    A        0      0        2 
  27  chr27_6161242     AKia    C    A      0.5      1        2 
  27  chr27_6161242     AOna    C    A        0      0        2 
  27  chr27_6161242     ASom    C    A        0      0        2 
  27  chr27_6161242     HCab    C    A        0      0        2 
  27  chr27_6161242     HPrz    C    A        0      0        2 
  27  chr27_6161242     ZBoe    C    A        0      0        2 
  27  chr27_6161242     ZGre    C    A        0      0        2 
  27  chr27_6161242     ZHar    C    A        0      0        2 
  27  chr27_6161242   Sample    C    A        0      0        2 
  27  chr27_6177773     AAsi    C    A        0      0        2 
  27  chr27_6177773     AKia    C    A        0      0        2 
  27  chr27_6177773     AOna    C    A        0      0        2 
  27  chr27_6177773     ASom    C    A        0      0        2 
  27  chr27_6177773     HCab    C    A        1      2        2 
  27  chr27_6177773     HPrz    C    A        1      2        2 
  27  chr27_6177773     ZBoe    C    A        0      0        2 
  27  chr27_6177773     ZGre    C    A        0      0        2 
  27  chr27_6177773     ZHar    C    A        0      0        2 
  27  chr27_6177773   Sample    C    A        0      0        2 
  27  chr27_6178456     AAsi    G    A        0      0        2 
  27  chr27_6178456     AKia    G    A        0      0        2 
  27  chr27_6178456     AOna    G    A        0      0        2 
  27  chr27_6178456     ASom    G    A        0      0        2 
  27  chr27_6178456     HCab    G    A        0      0        2 
  27  chr27_6178456     HPrz    G    A      0.5      1        2 
  27  chr27_6178456     ZBoe    G    A        0      0        2 
  27  chr27_6178456     ZGre    G    A        0      0        2 
  27  chr27_6178456     ZHar    G    A        0      0        2 
  27  chr27_6178456   Sample    G    A        0      0        2 
  27  chr27_6178762     AAsi    G    A        0      0        2 
  27  chr27_6178762     AKia    G    A        0      0        2 
  27  chr27_6178762     AOna    G    A        0      0        2 
  27  chr27_6178762     ASom    G    A        0      0        2 
  27  chr27_6178762     HCab    G    A        0      0        2 
  27  chr27_6178762     HPrz    G    A        0      0        2 
  27  chr27_6178762     ZBoe    G    A        0      0        2 
  27  chr27_6178762     ZGre    G    A      0.5      1        2 
  27  chr27_6178762     ZHar    G    A        0      0        2 
  27  chr27_6178762   Sample    G    A        0      0        2 
  27  chr27_6182640     AAsi    G    A        0      0        2 
  27  chr27_6182640     AKia    G    A        0      0        2 
  27  chr27_6182640     AOna    G    A        0      0        2 
  27  chr27_6182640     ASom    G    A        0      0        2 
  27  chr27_6182640     HCab    G    A        1      2        2 
  27  chr27_6182640     HPrz    G    A        1      2        2 
  27  chr27_6182640     ZBoe    G    A        0      0        2 
  27  chr27_6182640     ZGre    G    A        0      0        2 
  27  chr27_6182640     ZHar    G    A        0      0        2 
  27  chr27_6182640   Sample    G    A        0      0        2 
  27  chr27_6185316     AAsi    G    A        0      0        2 
  27  chr27_6185316     AKia    G    A        0      0        2 
  27  chr27_6185316     AOna    G    A      0.5      1        2 
  27  chr27_6185316     ASom    G    A        0      0        2 
  27  chr27_6185316     HCab    G    A        0      0        2 
  27  chr27_6185316     HPrz    G    A        0      0        2 
  27  chr27_6185316     ZBoe    G    A        0      0        2 
  27  chr27_6185316     ZGre    G    A        0      0        2 
  27  chr27_6185316     ZHar    G    A        0      0        2 
  27  chr27_6185316   Sample    G    A        0      0        2 
  27  chr27_6220499     AAsi    A    G        0      0        2 
  27  chr27_6220499     AKia    A    G        0      0        2 
  27  chr27_6220499     AOna    A    G        0      0        2 
  27  chr27_6220499     ASom    A    G        0      0        2 
  27  chr27_6220499     HCab    A    G      0.5      1        2 
  27  chr27_6220499     HPrz    A    G        0      0        2 
  27  chr27_6220499     ZBoe    A    G        0      0        2 
  27  chr27_6220499     ZGre    A    G        0      0        2 
  27  chr27_6220499     ZHar    A    G        0      0        2 
  27  chr27_6220499   Sample    A    G        0      0        2 
  27  chr27_6226780     AAsi    C    T        0      0        2 
  27  chr27_6226780     AKia    C    T        0      0        2 
  27  chr27_6226780     AOna    C    T        0      0        2 
  27  chr27_6226780     ASom    C    T        0      0        2 
  27  chr27_6226780     HCab    C    T        0      0        2 
  27  chr27_6226780     HPrz    C    T        0      0        2 
  27  chr27_6226780     ZBoe    C    T        0      0        2 
  27  chr27_6226780     ZGre    C    T        0      0        2 
  27  chr27_6226780     ZHar    C    T      0.5      1        2 
  27  chr27_6226780   Sample    C    T        0      0        2 
  27  chr27_6240273     AAsi    C    T        0      0        2 
  27  chr27_6240273     AKia    C    T        0      0        2 
  27  chr27_6240273     AOna    C    T        0      0        2 
  27  chr27_6240273     ASom    C    T      0.5      1        2 
  27  chr27_6240273     HCab    C    T        0      0        2 
  27  chr27_6240273     HPrz    C    T        0      0        2 
  27  chr27_6240273     ZBoe    C    T        0      0        2 
  27  chr27_6240273     ZGre    C    T        0      0        2 
  27  chr27_6240273     ZHar    C    T        0      0        2 
  27  chr27_6240273   Sample    C    T        0      0        2 
  27  chr27_6248405     AAsi    C    T        0      0        2 
  27  chr27_6248405     AKia    C    T        0      0        2 
  27  chr27_6248405     AOna    C    T        0      0        2 
  27  chr27_6248405     ASom    C    T        0      0        2 
  27  chr27_6248405     HCab    C    T        1      2        2 
  27  chr27_6248405     HPrz    C    T        1      2        2 
  27  chr27_6248405     ZBoe    C    T        0      0        2 
  27  chr27_6248405     ZGre    C    T        0      0        2 
  27  chr27_6248405     ZHar    C    T        0      0        2 
  27  chr27_6248405   Sample    C    T        0      0        2 
  27  chr27_6250655     AAsi    A    G        0      0        2 
  27  chr27_6250655     AKia    A    G        0      0        2 
  27  chr27_6250655     AOna    A    G        0      0        2 
  27  chr27_6250655     ASom    A    G        0      0        2 
  27  chr27_6250655     HCab    A    G        0      0        2 
  27  chr27_6250655     HPrz    A    G        0      0        2 
  27  chr27_6250655     ZBoe    A    G      0.5      1        2 
  27  chr27_6250655     ZGre    A    G        0      0        2 
  27  chr27_6250655     ZHar    A    G        0      0        2 
  27  chr27_6250655   Sample    A    G        0      0        2 
  27  chr27_6255160     AAsi    A    G        0      0        2 
  27  chr27_6255160     AKia    A    G        0      0        2 
  27  chr27_6255160     AOna    A    G        0      0        2 
  27  chr27_6255160     ASom    A    G        1      2        2 
  27  chr27_6255160     HCab    A    G        0      0        2 
  27  chr27_6255160     HPrz    A    G        0      0        2 
  27  chr27_6255160     ZBoe    A    G        0      0        2 
  27  chr27_6255160     ZGre    A    G        0      0        2 
  27  chr27_6255160     ZHar    A    G        0      0        2 
  27  chr27_6255160   Sample    A    G        0      0        2 
  27  chr27_6260523     AAsi    A    C        0      0        2 
  27  chr27_6260523     AKia    A    C        0      0        2 
  27  chr27_6260523     AOna    A    C        0      0        2 
  27  chr27_6260523     ASom    A    C        0      0        2 
  27  chr27_6260523     HCab    A    C      0.5      1        2 
  27  chr27_6260523     HPrz    A    C        0      0        2 
  27  chr27_6260523     ZBoe    A    C        0      0        2 
  27  chr27_6260523     ZGre    A    C        0      0        2 
  27  chr27_6260523     ZHar    A    C        0      0        2 
  27  chr27_6260523   Sample    A    C        0      0        2 
  27  chr27_6261854     AAsi    C    T        0      0        2 
  27  chr27_6261854     AKia    C    T        0      0        2 
  27  chr27_6261854     AOna    C    T        0      0        2 
  27  chr27_6261854     ASom    C    T        0      0        2 
  27  chr27_6261854     HCab    C    T        0      0        2 
  27  chr27_6261854     HPrz    C    T        0      0        2 
  27  chr27_6261854     ZBoe    C    T        0      0        2 
  27  chr27_6261854     ZGre    C    T        1      2        2 
  27  chr27_6261854     ZHar    C    T        0      0        2 
  27  chr27_6261854   Sample    C    T        0      0        2 
  27  chr27_6261879     AAsi    T    C        0      0        2 
  27  chr27_6261879     AKia    T    C        0      0        2 
  27  chr27_6261879     AOna    T    C        0      0        2 
  27  chr27_6261879     ASom    T    C        0      0        2 
  27  chr27_6261879     HCab    T    C        0      0        2 
  27  chr27_6261879     HPrz    T    C        0      0        2 
  27  chr27_6261879     ZBoe    T    C      0.5      1        2 
  27  chr27_6261879     ZGre    T    C        0      0        2 
  27  chr27_6261879     ZHar    T    C        0      0        2 
  27  chr27_6261879   Sample    T    C        0      0        2 
  27  chr27_6276254     AAsi    C    T        0      0        2 
  27  chr27_6276254     AKia    C    T        0      0        2 
  27  chr27_6276254     AOna    C    T        0      0        2 
  27  chr27_6276254     ASom    C    T        0      0        2 
  27  chr27_6276254     HCab    C    T        1      2        2 
  27  chr27_6276254     HPrz    C    T        1      2        2 
  27  chr27_6276254     ZBoe    C    T        0      0        2 
  27  chr27_6276254     ZGre    C    T        0      0        2 
  27  chr27_6276254     ZHar    C    T        0      0        2 
  27  chr27_6276254   Sample    C    T        0      0        2 
  27  chr27_6283707     AAsi    A    G        0      0        2 
  27  chr27_6283707     AKia    A    G        0      0        2 
  27  chr27_6283707     AOna    A    G        0      0        2 
  27  chr27_6283707     ASom    A    G        0      0        2 
  27  chr27_6283707     HCab    A    G      0.5      1        2 
  27  chr27_6283707     HPrz    A    G        0      0        2 
  27  chr27_6283707     ZBoe    A    G        0      0        2 
  27  chr27_6283707     ZGre    A    G        0      0        2 
  27  chr27_6283707     ZHar    A    G        0      0        2 
  27  chr27_6283707   Sample    A    G        0      0        2 
  27  chr27_6288259     AAsi    G    C        0      0        2 
  27  chr27_6288259     AKia    G    C        0      0        2 
  27  chr27_6288259     AOna    G    C        0      0        2 
  27  chr27_6288259     ASom    G    C        0      0        2 
  27  chr27_6288259     HCab    G    C        0      0        2 
  27  chr27_6288259     HPrz    G    C        0      0        2 
  27  chr27_6288259     ZBoe    G    C        0      0        2 
  27  chr27_6288259     ZGre    G    C        0      0        2 
  27  chr27_6288259     ZHar    G    C        1      2        2 
  27  chr27_6288259   Sample    G    C        0      0        2 
  27  chr27_6291150     AAsi    G    C        0      0        2 
  27  chr27_6291150     AKia    G    C        0      0        2 
  27  chr27_6291150     AOna    G    C        0      0        2 
  27  chr27_6291150     ASom    G    C        0      0        2 
  27  chr27_6291150     HCab    G    C        0      0        2 
  27  chr27_6291150     HPrz    G    C        0      0        2 
  27  chr27_6291150     ZBoe    G    C        0      0        2 
  27  chr27_6291150     ZGre    G    C        1      2        2 
  27  chr27_6291150     ZHar    G    C        0      0        2 
  27  chr27_6291150   Sample    G    C        0      0        2 
  27  chr27_6292475     AAsi    T    A        0      0        2 
  27  chr27_6292475     AKia    T    A        0      0        2 
  27  chr27_6292475     AOna    T    A        1      2        2 
  27  chr27_6292475     ASom    T    A        0      0        2 
  27  chr27_6292475     HCab    T    A        0      0        2 
  27  chr27_6292475     HPrz    T    A        0      0        2 
  27  chr27_6292475     ZBoe    T    A        0      0        2 
  27  chr27_6292475     ZGre    T    A        0      0        2 
  27  chr27_6292475     ZHar    T    A        0      0        2 
  27  chr27_6292475   Sample    T    A        0      0        2 
  27  chr27_6294767     AAsi    T    C        0      0        2 
  27  chr27_6294767     AKia    T    C      0.5      1        2 
  27  chr27_6294767     AOna    T    C        0      0        2 
  27  chr27_6294767     ASom    T    C        0      0        2 
  27  chr27_6294767     HCab    T    C        0      0        2 
  27  chr27_6294767     HPrz    T    C        0      0        2 
  27  chr27_6294767     ZBoe    T    C        0      0        2 
  27  chr27_6294767     ZGre    T    C        0      0        2 
  27  chr27_6294767     ZHar    T    C        0      0        2 
  27  chr27_6294767   Sample    T    C        0      0        2 
  27  chr27_6295111     AAsi    T    G        0      0        2 
  27  chr27_6295111     AKia    T    G        0      0        2 
  27  chr27_6295111     AOna    T    G        0      0        2 
  27  chr27_6295111     ASom    T    G        0      0        2 
  27  chr27_6295111     HCab    T    G        0      0        2 
  27  chr27_6295111     HPrz    T    G        0      0        2 
  27  chr27_6295111     ZBoe    T    G      0.5      1        2 
  27  chr27_6295111     ZGre    T    G        0      0        2 
  27  chr27_6295111     ZHar    T    G        1      2        2 
  27  chr27_6295111   Sample    T    G        0      0        2 
  27  chr27_6303769     AAsi    C    A        0      0        2 
  27  chr27_6303769     AKia    C    A        0      0        2 
  27  chr27_6303769     AOna    C    A        0      0        2 
  27  chr27_6303769     ASom    C    A        0      0        2 
  27  chr27_6303769     HCab    C    A        0      0        2 
  27  chr27_6303769     HPrz    C    A        0      0        2 
  27  chr27_6303769     ZBoe    C    A      0.5      1        2 
  27  chr27_6303769     ZGre    C    A        0      0        2 
  27  chr27_6303769     ZHar    C    A        0      0        2 
  27  chr27_6303769   Sample    C    A        0      0        2 
  27  chr27_6310367     AAsi    T    C        0      0        2 
  27  chr27_6310367     AKia    T    C        1      2        2 
  27  chr27_6310367     AOna    T    C        1      2        2 
  27  chr27_6310367     ASom    T    C        0      0        2 
  27  chr27_6310367     HCab    T    C        0      0        2 
  27  chr27_6310367     HPrz    T    C        0      0        2 
  27  chr27_6310367     ZBoe    T    C        0      0        2 
  27  chr27_6310367     ZGre    T    C        0      0        2 
  27  chr27_6310367     ZHar    T    C        0      0        2 
  27  chr27_6310367   Sample    T    C        0      0        2 
  27  chr27_6312064     AAsi    C    G        0      0        2 
  27  chr27_6312064     AKia    C    G        0      0        2 
  27  chr27_6312064     AOna    C    G        0      0        2 
  27  chr27_6312064     ASom    C    G        0      0        2 
  27  chr27_6312064     HCab    C    G        0      0        2 
  27  chr27_6312064     HPrz    C    G      0.5      1        2 
  27  chr27_6312064     ZBoe    C    G        0      0        2 
  27  chr27_6312064     ZGre    C    G        0      0        2 
  27  chr27_6312064     ZHar    C    G        0      0        2 
  27  chr27_6312064   Sample    C    G        0      0        2 
  27  chr27_6315946     AAsi    G    A        0      0        2 
  27  chr27_6315946     AKia    G    A        0      0        2 
  27  chr27_6315946     AOna    G    A        0      0        2 
  27  chr27_6315946     ASom    G    A        0      0        2 
  27  chr27_6315946     HCab    G    A        1      2        2 
  27  chr27_6315946     HPrz    G    A        1      2        2 
  27  chr27_6315946     ZBoe    G    A        0      0        2 
  27  chr27_6315946     ZGre    G    A        0      0        2 
  27  chr27_6315946     ZHar    G    A        0      0        2 
  27  chr27_6315946   Sample    G    A        0      0        2 
  27  chr27_6326963     AAsi    C    G        0      0        2 
  27  chr27_6326963     AKia    C    G        1      2        2 
  27  chr27_6326963     AOna    C    G        1      2        2 
  27  chr27_6326963     ASom    C    G        0      0        2 
  27  chr27_6326963     HCab    C    G        0      0        2 
  27  chr27_6326963     HPrz    C    G        0      0        2 
  27  chr27_6326963     ZBoe    C    G        0      0        2 
  27  chr27_6326963     ZGre    C    G        0      0        2 
  27  chr27_6326963     ZHar    C    G        0      0        2 
  27  chr27_6326963   Sample    C    G        0      0        2 
  27  chr27_6329756     AAsi    G    A        0      0        2 
  27  chr27_6329756     AKia    G    A        0      0        2 
  27  chr27_6329756     AOna    G    A        0      0        2 
  27  chr27_6329756     ASom    G    A        0      0        2 
  27  chr27_6329756     HCab    G    A        0      0        2 
  27  chr27_6329756     HPrz    G    A        0      0        2 
  27  chr27_6329756     ZBoe    G    A        0      0        2 
  27  chr27_6329756     ZGre    G    A        0      0        2 
  27  chr27_6329756     ZHar    G    A      0.5      1        2 
  27  chr27_6329756   Sample    G    A        0      0        2 
  27  chr27_6332449     AAsi    T    C        0      0        2 
  27  chr27_6332449     AKia    T    C        1      2        2 
  27  chr27_6332449     AOna    T    C        1      2        2 
  27  chr27_6332449     ASom    T    C        0      0        2 
  27  chr27_6332449     HCab    T    C        0      0        2 
  27  chr27_6332449     HPrz    T    C        0      0        2 
  27  chr27_6332449     ZBoe    T    C        0      0        2 
  27  chr27_6332449     ZGre    T    C        0      0        2 
  27  chr27_6332449     ZHar    T    C        0      0        2 
  27  chr27_6332449   Sample    T    C        0      0        2 
  27  chr27_6335903     AAsi    A    G        0      0        2 
  27  chr27_6335903     AKia    A    G        0      0        2 
  27  chr27_6335903     AOna    A    G        0      0        2 
  27  chr27_6335903     ASom    A    G        0      0        2 
  27  chr27_6335903     HCab    A    G        0      0        2 
  27  chr27_6335903     HPrz    A    G        0      0        2 
  27  chr27_6335903     ZBoe    A    G        0      0        2 
  27  chr27_6335903     ZGre    A    G        0      0        2 
  27  chr27_6335903     ZHar    A    G        1      2        2 
  27  chr27_6335903   Sample    A    G        0      0        2 
  27  chr27_6336668     AAsi    T    A        0      0        2 
  27  chr27_6336668     AKia    T    A        0      0        2 
  27  chr27_6336668     AOna    T    A        0      0        2 
  27  chr27_6336668     ASom    T    A        0      0        2 
  27  chr27_6336668     HCab    T    A      0.5      1        2 
  27  chr27_6336668     HPrz    T    A      0.5      1        2 
  27  chr27_6336668     ZBoe    T    A        0      0        2 
  27  chr27_6336668     ZGre    T    A        0      0        2 
  27  chr27_6336668     ZHar    T    A        0      0        2 
  27  chr27_6336668   Sample    T    A        0      0        2 
  27  chr27_6342855     AAsi    G    C        0      0        2 
  27  chr27_6342855     AKia    G    C        0      0        2 
  27  chr27_6342855     AOna    G    C        0      0        2 
  27  chr27_6342855     ASom    G    C        0      0        2 
  27  chr27_6342855     HCab    G    C        0      0        2 
  27  chr27_6342855     HPrz    G    C        0      0        2 
  27  chr27_6342855     ZBoe    G    C        1      2        2 
  27  chr27_6342855     ZGre    G    C        0      0        2 
  27  chr27_6342855     ZHar    G    C        0      0        2 
  27  chr27_6342855   Sample    G    C        0      0        2 
  27  chr27_6349599     AAsi    A    G        0      0        2 
  27  chr27_6349599     AKia    A    G        0      0        2 
  27  chr27_6349599     AOna    A    G        0      0        2 
  27  chr27_6349599     ASom    A    G        0      0        2 
  27  chr27_6349599     HCab    A    G        0      0        2 
  27  chr27_6349599     HPrz    A    G        0      0        2 
  27  chr27_6349599     ZBoe    A    G        0      0        2 
  27  chr27_6349599     ZGre    A    G        1      2        2 
  27  chr27_6349599     ZHar    A    G        0      0        2 
  27  chr27_6349599   Sample    A    G        0      0        2 
  27  chr27_6358675     AAsi    C    T        0      0        2 
  27  chr27_6358675     AKia    C    T        0      0        2 
  27  chr27_6358675     AOna    C    T        0      0        2 
  27  chr27_6358675     ASom    C    T        0      0        2 
  27  chr27_6358675     HCab    C    T        0      0        2 
  27  chr27_6358675     HPrz    C    T        0      0        2 
  27  chr27_6358675     ZBoe    C    T        0      0        2 
  27  chr27_6358675     ZGre    C    T      0.5      1        2 
  27  chr27_6358675     ZHar    C    T        0      0        2 
  27  chr27_6358675   Sample    C    T        0      0        2 
  27  chr27_6366497     AAsi    A    G        0      0        2 
  27  chr27_6366497     AKia    A    G        1      2        2 
  27  chr27_6366497     AOna    A    G        1      2        2 
  27  chr27_6366497     ASom    A    G        0      0        2 
  27  chr27_6366497     HCab    A    G        0      0        2 
  27  chr27_6366497     HPrz    A    G        0      0        2 
  27  chr27_6366497     ZBoe    A    G        0      0        2 
  27  chr27_6366497     ZGre    A    G        0      0        2 
  27  chr27_6366497     ZHar    A    G        0      0        2 
  27  chr27_6366497   Sample    A    G        0      0        2 
  27  chr27_6400584     AAsi    A    G        0      0        2 
  27  chr27_6400584     AKia    A    G        0      0        2 
  27  chr27_6400584     AOna    A    G        0      0        2 
  27  chr27_6400584     ASom    A    G        0      0        2 
  27  chr27_6400584     HCab    A    G        0      0        2 
  27  chr27_6400584     HPrz    A    G        0      0        2 
  27  chr27_6400584     ZBoe    A    G        1      2        2 
  27  chr27_6400584     ZGre    A    G        0      0        2 
  27  chr27_6400584     ZHar    A    G        0      0        2 
  27  chr27_6400584   Sample    A    G        0      0        2 
  27  chr27_6442613     AAsi    G    A        0      0        2 
  27  chr27_6442613     AKia    G    A        0      0        2 
  27  chr27_6442613     AOna    G    A        0      0        2 
  27  chr27_6442613     ASom    G    A        0      0        2 
  27  chr27_6442613     HCab    G    A      0.5      1        2 
  27  chr27_6442613     HPrz    G    A        0      0        2 
  27  chr27_6442613     ZBoe    G    A        0      0        2 
  27  chr27_6442613     ZGre    G    A        0      0        2 
  27  chr27_6442613     ZHar    G    A        0      0        2 
  27  chr27_6442613   Sample    G    A        0      0        2 
  27  chr27_6457790     AAsi    C    T        0      0        2 
  27  chr27_6457790     AKia    C    T        0      0        2 
  27  chr27_6457790     AOna    C    T        0      0        2 
  27  chr27_6457790     ASom    C    T        0      0        2 
  27  chr27_6457790     HCab    C    T        1      2        2 
  27  chr27_6457790     HPrz    C    T        1      2        2 
  27  chr27_6457790     ZBoe    C    T        0      0        2 
  27  chr27_6457790     ZGre    C    T        0      0        2 
  27  chr27_6457790     ZHar    C    T        0      0        2 
  27  chr27_6457790   Sample    C    T        0      0        2 
  27  chr27_6462701     AAsi    T    A        0      0        2 
  27  chr27_6462701     AKia    T    A        0      0        2 
  27  chr27_6462701     AOna    T    A        0      0        2 
  27  chr27_6462701     ASom    T    A        0      0        2 
  27  chr27_6462701     HCab    T    A        1      2        2 
  27  chr27_6462701     HPrz    T    A        1      2        2 
  27  chr27_6462701     ZBoe    T    A        0      0        2 
  27  chr27_6462701     ZGre    T    A        0      0        2 
  27  chr27_6462701     ZHar    T    A        0      0        2 
  27  chr27_6462701   Sample    T    A        0      0        2 
  27  chr27_6464694     AAsi    A    G        0      0        2 
  27  chr27_6464694     AKia    A    G        0      0        2 
  27  chr27_6464694     AOna    A    G        0      0        2 
  27  chr27_6464694     ASom    A    G        0      0        2 
  27  chr27_6464694     HCab    A    G        1      2        2 
  27  chr27_6464694     HPrz    A    G        1      2        2 
  27  chr27_6464694     ZBoe    A    G        0      0        2 
  27  chr27_6464694     ZGre    A    G        0      0        2 
  27  chr27_6464694     ZHar    A    G        0      0        2 
  27  chr27_6464694   Sample    A    G        0      0        2 
  27  chr27_6473810     AAsi    G    A        0      0        2 
  27  chr27_6473810     AKia    G    A        0      0        2 
  27  chr27_6473810     AOna    G    A        0      0        2 
  27  chr27_6473810     ASom    G    A        0      0        2 
  27  chr27_6473810     HCab    G    A        1      2        2 
  27  chr27_6473810     HPrz    G    A        1      2        2 
  27  chr27_6473810     ZBoe    G    A        0      0        2 
  27  chr27_6473810     ZGre    G    A        0      0        2 
  27  chr27_6473810     ZHar    G    A        0      0        2 
  27  chr27_6473810   Sample    G    A        0      0        2 
  27  chr27_6475169     AAsi    C    T        0      0        2 
  27  chr27_6475169     AKia    C    T        0      0        2 
  27  chr27_6475169     AOna    C    T        0      0        2 
  27  chr27_6475169     ASom    C    T        0      0        2 
  27  chr27_6475169     HCab    C    T        1      2        2 
  27  chr27_6475169     HPrz    C    T        1      2        2 
  27  chr27_6475169     ZBoe    C    T        0      0        2 
  27  chr27_6475169     ZGre    C    T        0      0        2 
  27  chr27_6475169     ZHar    C    T        0      0        2 
  27  chr27_6475169   Sample    C    T        0      0        2 
  27  chr27_6494573     AAsi    A    G        0      0        2 
  27  chr27_6494573     AKia    A    G        0      0        2 
  27  chr27_6494573     AOna    A    G        0      0        2 
  27  chr27_6494573     ASom    A    G      0.5      1        2 
  27  chr27_6494573     HCab    A    G        0      0        2 
  27  chr27_6494573     HPrz    A    G        0      0        2 
  27  chr27_6494573     ZBoe    A    G        0      0        2 
  27  chr27_6494573     ZGre    A    G        0      0        2 
  27  chr27_6494573     ZHar    A    G        0      0        2 
  27  chr27_6494573   Sample    A    G        0      0        2 
  27  chr27_6502800     AAsi    A    G        0      0        2 
  27  chr27_6502800     AKia    A    G        0      0        2 
  27  chr27_6502800     AOna    A    G        0      0        2 
  27  chr27_6502800     ASom    A    G        0      0        2 
  27  chr27_6502800     HCab    A    G        1      2        2 
  27  chr27_6502800     HPrz    A    G        1      2        2 
  27  chr27_6502800     ZBoe    A    G        0      0        2 
  27  chr27_6502800     ZGre    A    G        0      0        2 
  27  chr27_6502800     ZHar    A    G        0      0        2 
  27  chr27_6502800   Sample    A    G        1      2        2 
  27  chr27_6508743     AAsi    A    G        0      0        2 
  27  chr27_6508743     AKia    A    G        0      0        2 
  27  chr27_6508743     AOna    A    G        0      0        2 
  27  chr27_6508743     ASom    A    G        0      0        2 
  27  chr27_6508743     HCab    A    G        0      0        2 
  27  chr27_6508743     HPrz    A    G        0      0        2 
  27  chr27_6508743     ZBoe    A    G        0      0        2 
  27  chr27_6508743     ZGre    A    G        1      2        2 
  27  chr27_6508743     ZHar    A    G        0      0        2 
  27  chr27_6508743   Sample    A    G        0      0        2 
  27  chr27_6523904     AAsi    T    C        0      0        2 
  27  chr27_6523904     AKia    T    C        0      0        2 
  27  chr27_6523904     AOna    T    C        0      0        2 
  27  chr27_6523904     ASom    T    C      0.5      1        2 
  27  chr27_6523904     HCab    T    C        0      0        2 
  27  chr27_6523904     HPrz    T    C        0      0        2 
  27  chr27_6523904     ZBoe    T    C        0      0        2 
  27  chr27_6523904     ZGre    T    C        0      0        2 
  27  chr27_6523904     ZHar    T    C        0      0        2 
  27  chr27_6523904   Sample    T    C        0      0        2 
  27  chr27_6542930     AAsi    C    T        0      0        2 
  27  chr27_6542930     AKia    C    T        0      0        2 
  27  chr27_6542930     AOna    C    T        0      0        2 
  27  chr27_6542930     ASom    C    T      0.5      1        2 
  27  chr27_6542930     HCab    C    T        0      0        2 
  27  chr27_6542930     HPrz    C    T        0      0        2 
  27  chr27_6542930     ZBoe    C    T        0      0        2 
  27  chr27_6542930     ZGre    C    T        0      0        2 
  27  chr27_6542930     ZHar    C    T        0      0        2 
  27  chr27_6542930   Sample    C    T        0      0        2 
  27  chr27_6583357     AAsi    G    C        0      0        2 
  27  chr27_6583357     AKia    G    C      0.5      1        2 
  27  chr27_6583357     AOna    G    C      0.5      1        2 
  27  chr27_6583357     ASom    G    C        0      0        2 
  27  chr27_6583357     HCab    G    C        0      0        2 
  27  chr27_6583357     HPrz    G    C        0      0        2 
  27  chr27_6583357     ZBoe    G    C        0      0        2 
  27  chr27_6583357     ZGre    G    C        0      0        2 
  27  chr27_6583357     ZHar    G    C        0      0        2 
  27  chr27_6583357   Sample    G    C        0      0        2 
  27  chr27_6600437     AAsi    G    T        0      0        2 
  27  chr27_6600437     AKia    G    T        1      2        2 
  27  chr27_6600437     AOna    G    T        1      2        2 
  27  chr27_6600437     ASom    G    T        0      0        2 
  27  chr27_6600437     HCab    G    T        0      0        2 
  27  chr27_6600437     HPrz    G    T        0      0        2 
  27  chr27_6600437     ZBoe    G    T        0      0        2 
  27  chr27_6600437     ZGre    G    T        0      0        2 
  27  chr27_6600437     ZHar    G    T        0      0        2 
  27  chr27_6600437   Sample    G    T        0      0        2 
  27  chr27_6699562     AAsi    C    T        0      0        2 
  27  chr27_6699562     AKia    C    T        0      0        2 
  27  chr27_6699562     AOna    C    T        0      0        2 
  27  chr27_6699562     ASom    C    T        0      0        2 
  27  chr27_6699562     HCab    C    T        1      2        2 
  27  chr27_6699562     HPrz    C    T        1      2        2 
  27  chr27_6699562     ZBoe    C    T        0      0        2 
  27  chr27_6699562     ZGre    C    T        0      0        2 
  27  chr27_6699562     ZHar    C    T        0      0        2 
  27  chr27_6699562   Sample    C    T        0      0        2 
  27  chr27_6707615     AAsi    T    C        0      0        2 
  27  chr27_6707615     AKia    T    C        0      0        2 
  27  chr27_6707615     AOna    T    C        0      0        2 
  27  chr27_6707615     ASom    T    C      0.5      1        2 
  27  chr27_6707615     HCab    T    C        0      0        2 
  27  chr27_6707615     HPrz    T    C        0      0        2 
  27  chr27_6707615     ZBoe    T    C        0      0        2 
  27  chr27_6707615     ZGre    T    C        0      0        2 
  27  chr27_6707615     ZHar    T    C        0      0        2 
  27  chr27_6707615   Sample    T    C        0      0        2 
  27  chr27_6707616     AAsi    A    G        0      0        2 
  27  chr27_6707616     AKia    A    G        0      0        2 
  27  chr27_6707616     AOna    A    G        0      0        2 
  27  chr27_6707616     ASom    A    G        0      0        2 
  27  chr27_6707616     HCab    A    G      0.5      1        2 
  27  chr27_6707616     HPrz    A    G      0.5      1        2 
  27  chr27_6707616     ZBoe    A    G        0      0        2 
  27  chr27_6707616     ZGre    A    G        0      0        2 
  27  chr27_6707616     ZHar    A    G        0      0        2 
  27  chr27_6707616   Sample    A    G        0      0        2 
  27  chr27_6727505     AAsi    A    G        0      0        2 
  27  chr27_6727505     AKia    A    G        1      2        2 
  27  chr27_6727505     AOna    A    G      0.5      1        2 
  27  chr27_6727505     ASom    A    G        0      0        2 
  27  chr27_6727505     HCab    A    G        0      0        2 
  27  chr27_6727505     HPrz    A    G        0      0        2 
  27  chr27_6727505     ZBoe    A    G        0      0        2 
  27  chr27_6727505     ZGre    A    G        1      2        2 
  27  chr27_6727505     ZHar    A    G        0      0        2 
  27  chr27_6727505   Sample    A    G        0      0        2 
  27  chr27_6730880     AAsi    T    C        0      0        2 
  27  chr27_6730880     AKia    T    C        0      0        2 
  27  chr27_6730880     AOna    T    C      0.5      1        2 
  27  chr27_6730880     ASom    T    C        0      0        2 
  27  chr27_6730880     HCab    T    C        0      0        2 
  27  chr27_6730880     HPrz    T    C        0      0        2 
  27  chr27_6730880     ZBoe    T    C        0      0        2 
  27  chr27_6730880     ZGre    T    C        0      0        2 
  27  chr27_6730880     ZHar    T    C        0      0        2 
  27  chr27_6730880   Sample    T    C        0      0        2 
  27  chr27_6733122     AAsi    T    G        0      0        2 
  27  chr27_6733122     AKia    T    G        0      0        2 
  27  chr27_6733122     AOna    T    G        0      0        2 
  27  chr27_6733122     ASom    T    G        0      0        2 
  27  chr27_6733122     HCab    T    G        1      2        2 
  27  chr27_6733122     HPrz    T    G        1      2        2 
  27  chr27_6733122     ZBoe    T    G        0      0        2 
  27  chr27_6733122     ZGre    T    G        0      0        2 
  27  chr27_6733122     ZHar    T    G        0      0        2 
  27  chr27_6733122   Sample    T    G        0      0        2 
  27  chr27_6739189     AAsi    T    A        0      0        2 
  27  chr27_6739189     AKia    T    A        0      0        2 
  27  chr27_6739189     AOna    T    A        0      0        2 
  27  chr27_6739189     ASom    T    A        0      0        2 
  27  chr27_6739189     HCab    T    A        1      2        2 
  27  chr27_6739189     HPrz    T    A        1      2        2 
  27  chr27_6739189     ZBoe    T    A        0      0        2 
  27  chr27_6739189     ZGre    T    A        0      0        2 
  27  chr27_6739189     ZHar    T    A        0      0        2 
  27  chr27_6739189   Sample    T    A        0      0        2 
  27  chr27_6739697     AAsi    G    A        1      2        2 
  27  chr27_6739697     AKia    G    A        1      2        2 
  27  chr27_6739697     AOna    G    A      0.5      1        2 
  27  chr27_6739697     ASom    G    A        1      2        2 
  27  chr27_6739697     HCab    G    A        0      0        2 
  27  chr27_6739697     HPrz    G    A        0      0        2 
  27  chr27_6739697     ZBoe    G    A        0      0        2 
  27  chr27_6739697     ZGre    G    A        0      0        2 
  27  chr27_6739697     ZHar    G    A        0      0        2 
  27  chr27_6739697   Sample    G    A        1      2        2 
  27  chr27_6740348     AAsi    G    A        0      0        2 
  27  chr27_6740348     AKia    G    A        0      0        2 
  27  chr27_6740348     AOna    G    A        0      0        2 
  27  chr27_6740348     ASom    G    A        0      0        2 
  27  chr27_6740348     HCab    G    A        0      0        2 
  27  chr27_6740348     HPrz    G    A        0      0        2 
  27  chr27_6740348     ZBoe    G    A        1      2        2 
  27  chr27_6740348     ZGre    G    A        0      0        2 
  27  chr27_6740348     ZHar    G    A        0      0        2 
  27  chr27_6740348   Sample    G    A        0      0        2 
  27  chr27_6746047     AAsi    C    A        0      0        2 
  27  chr27_6746047     AKia    C    A        0      0        2 
  27  chr27_6746047     AOna    C    A        0      0        2 
  27  chr27_6746047     ASom    C    A        0      0        2 
  27  chr27_6746047     HCab    C    A        1      2        2 
  27  chr27_6746047     HPrz    C    A        1      2        2 
  27  chr27_6746047     ZBoe    C    A        0      0        2 
  27  chr27_6746047     ZGre    C    A        0      0        2 
  27  chr27_6746047     ZHar    C    A        0      0        2 
  27  chr27_6746047   Sample    C    A        0      0        2 
  27  chr27_6746207     AAsi    A    T        0      0        2 
  27  chr27_6746207     AKia    A    T        0      0        2 
  27  chr27_6746207     AOna    A    T        0      0        2 
  27  chr27_6746207     ASom    A    T        1      2        2 
  27  chr27_6746207     HCab    A    T        0      0        2 
  27  chr27_6746207     HPrz    A    T        0      0        2 
  27  chr27_6746207     ZBoe    A    T        0      0        2 
  27  chr27_6746207     ZGre    A    T        0      0        2 
  27  chr27_6746207     ZHar    A    T        0      0        2 
  27  chr27_6746207   Sample    A    T        0      0        2 
  27  chr27_6747042     AAsi    A    G        0      0        2 
  27  chr27_6747042     AKia    A    G        0      0        2 
  27  chr27_6747042     AOna    A    G        0      0        2 
  27  chr27_6747042     ASom    A    G        0      0        2 
  27  chr27_6747042     HCab    A    G        1      2        2 
  27  chr27_6747042     HPrz    A    G        1      2        2 
  27  chr27_6747042     ZBoe    A    G        0      0        2 
  27  chr27_6747042     ZGre    A    G        0      0        2 
  27  chr27_6747042     ZHar    A    G        0      0        2 
  27  chr27_6747042   Sample    A    G        0      0        2 
  27  chr27_6749566     AAsi    C    T        1      2        2 
  27  chr27_6749566     AKia    C    T        1      2        2 
  27  chr27_6749566     AOna    C    T        1      2        2 
  27  chr27_6749566     ASom    C    T        1      2        2 
  27  chr27_6749566     HCab    C    T        0      0        2 
  27  chr27_6749566     HPrz    C    T        0      0        2 
  27  chr27_6749566     ZBoe    C    T        0      0        2 
  27  chr27_6749566     ZGre    C    T        0      0        2 
  27  chr27_6749566     ZHar    C    T        0      0        2 
  27  chr27_6749566   Sample    C    T        1      2        2 
  27  chr27_6749999     AAsi    G    A        0      0        2 
  27  chr27_6749999     AKia    G    A        0      0        2 
  27  chr27_6749999     AOna    G    A        0      0        2 
  27  chr27_6749999     ASom    G    A        0      0        2 
  27  chr27_6749999     HCab    G    A        1      2        2 
  27  chr27_6749999     HPrz    G    A        1      2        2 
  27  chr27_6749999     ZBoe    G    A        0      0        2 
  27  chr27_6749999     ZGre    G    A        0      0        2 
  27  chr27_6749999     ZHar    G    A        0      0        2 
  27  chr27_6749999   Sample    G    A        0      0        2 
  27  chr27_6754776     AAsi    C    T        0      0        2 
  27  chr27_6754776     AKia    C    T        0      0        2 
  27  chr27_6754776     AOna    C    T        0      0        2 
  27  chr27_6754776     ASom    C    T        0      0        2 
  27  chr27_6754776     HCab    C    T        0      0        2 
  27  chr27_6754776     HPrz    C    T        0      0        2 
  27  chr27_6754776     ZBoe    C    T        0      0        2 
  27  chr27_6754776     ZGre    C    T      0.5      1        2 
  27  chr27_6754776     ZHar    C    T        0      0        2 
  27  chr27_6754776   Sample    C    T        0      0        2 
  27  chr27_6760619     AAsi    G    A        0      0        2 
  27  chr27_6760619     AKia    G    A        0      0        2 
  27  chr27_6760619     AOna    G    A        0      0        2 
  27  chr27_6760619     ASom    G    A        0      0        2 
  27  chr27_6760619     HCab    G    A        1      2        2 
  27  chr27_6760619     HPrz    G    A        1      2        2 
  27  chr27_6760619     ZBoe    G    A        0      0        2 
  27  chr27_6760619     ZGre    G    A        0      0        2 
  27  chr27_6760619     ZHar    G    A        0      0        2 
  27  chr27_6760619   Sample    G    A        0      0        2 
  27  chr27_6761645     AAsi    T    C        0      0        2 
  27  chr27_6761645     AKia    T    C        0      0        2 
  27  chr27_6761645     AOna    T    C        0      0        2 
  27  chr27_6761645     ASom    T    C        0      0        2 
  27  chr27_6761645     HCab    T    C        1      2        2 
  27  chr27_6761645     HPrz    T    C        1      2        2 
  27  chr27_6761645     ZBoe    T    C        0      0        2 
  27  chr27_6761645     ZGre    T    C        0      0        2 
  27  chr27_6761645     ZHar    T    C        0      0        2 
  27  chr27_6761645   Sample    T    C        0      0        2 
  27  chr27_6767397     AAsi    T    C        0      0        2 
  27  chr27_6767397     AKia    T    C        0      0        2 
  27  chr27_6767397     AOna    T    C      0.5      1        2 
  27  chr27_6767397     ASom    T    C        0      0        2 
  27  chr27_6767397     HCab    T    C        0      0        2 
  27  chr27_6767397     HPrz    T    C        0      0        2 
  27  chr27_6767397     ZBoe    T    C        0      0        2 
  27  chr27_6767397     ZGre    T    C        0      0        2 
  27  chr27_6767397     ZHar    T    C        0      0        2 
  27  chr27_6767397   Sample    T    C        0      0        2 
  27  chr27_6767508     AAsi    T    C        0      0        2 
  27  chr27_6767508     AKia    T    C        0      0        2 
  27  chr27_6767508     AOna    T    C        0      0        2 
  27  chr27_6767508     ASom    T    C        0      0        2 
  27  chr27_6767508     HCab    T    C        0      0        2 
  27  chr27_6767508     HPrz    T    C        0      0        2 
  27  chr27_6767508     ZBoe    T    C        0      0        2 
  27  chr27_6767508     ZGre    T    C      0.5      1        2 
  27  chr27_6767508     ZHar    T    C        0      0        2 
  27  chr27_6767508   Sample    T    C        0      0        2 
  27  chr27_6771592     AAsi    C    T        0      0        2 
  27  chr27_6771592     AKia    C    T        1      2        2 
  27  chr27_6771592     AOna    C    T        0      0        2 
  27  chr27_6771592     ASom    C    T        0      0        2 
  27  chr27_6771592     HCab    C    T        0      0        2 
  27  chr27_6771592     HPrz    C    T        0      0        2 
  27  chr27_6771592     ZBoe    C    T        0      0        2 
  27  chr27_6771592     ZGre    C    T        0      0        2 
  27  chr27_6771592     ZHar    C    T        0      0        2 
  27  chr27_6771592   Sample    C    T        0      0        2 
  27  chr27_6780577     AAsi    A    T        0      0        2 
  27  chr27_6780577     AKia    A    T        0      0        2 
  27  chr27_6780577     AOna    A    T      0.5      1        2 
  27  chr27_6780577     ASom    A    T        0      0        2 
  27  chr27_6780577     HCab    A    T        0      0        2 
  27  chr27_6780577     HPrz    A    T        0      0        2 
  27  chr27_6780577     ZBoe    A    T        0      0        2 
  27  chr27_6780577     ZGre    A    T        0      0        2 
  27  chr27_6780577     ZHar    A    T        0      0        2 
  27  chr27_6780577   Sample    A    T        0      0        2 
  27  chr27_6825840     AAsi    C    G        1      2        2 
  27  chr27_6825840     AKia    C    G        0      0        2 
  27  chr27_6825840     AOna    C    G        0      0        2 
  27  chr27_6825840     ASom    C    G        0      0        2 
  27  chr27_6825840     HCab    C    G        0      0        2 
  27  chr27_6825840     HPrz    C    G        0      0        2 
  27  chr27_6825840     ZBoe    C    G        0      0        2 
  27  chr27_6825840     ZGre    C    G        0      0        2 
  27  chr27_6825840     ZHar    C    G        0      0        2 
  27  chr27_6825840   Sample    C    G        1      2        2 
  27  chr27_6825900     AAsi    A    G        0      0        2 
  27  chr27_6825900     AKia    A    G        0      0        2 
  27  chr27_6825900     AOna    A    G        0      0        2 
  27  chr27_6825900     ASom    A    G        0      0        2 
  27  chr27_6825900     HCab    A    G        1      2        2 
  27  chr27_6825900     HPrz    A    G        1      2        2 
  27  chr27_6825900     ZBoe    A    G        0      0        2 
  27  chr27_6825900     ZGre    A    G        0      0        2 
  27  chr27_6825900     ZHar    A    G        0      0        2 
  27  chr27_6825900   Sample    A    G        0      0        2 
  27  chr27_6825923     AAsi    G    A        0      0        2 
  27  chr27_6825923     AKia    G    A        0      0        2 
  27  chr27_6825923     AOna    G    A        0      0        2 
  27  chr27_6825923     ASom    G    A        0      0        2 
  27  chr27_6825923     HCab    G    A        0      0        2 
  27  chr27_6825923     HPrz    G    A        0      0        2 
  27  chr27_6825923     ZBoe    G    A      0.5      1        2 
  27  chr27_6825923     ZGre    G    A        0      0        2 
  27  chr27_6825923     ZHar    G    A        0      0        2 
  27  chr27_6825923   Sample    G    A        0      0        2 
  27  chr27_6827549     AAsi    G    A        0      0        2 
  27  chr27_6827549     AKia    G    A        0      0        2 
  27  chr27_6827549     AOna    G    A        0      0        2 
  27  chr27_6827549     ASom    G    A        0      0        2 
  27  chr27_6827549     HCab    G    A      0.5      1        2 
  27  chr27_6827549     HPrz    G    A        0      0        2 
  27  chr27_6827549     ZBoe    G    A        0      0        2 
  27  chr27_6827549     ZGre    G    A        0      0        2 
  27  chr27_6827549     ZHar    G    A        0      0        2 
  27  chr27_6827549   Sample    G    A        0      0        2 
  27  chr27_6829707     AAsi    A    G        0      0        2 
  27  chr27_6829707     AKia    A    G        1      2        2 
  27  chr27_6829707     AOna    A    G        0      0        2 
  27  chr27_6829707     ASom    A    G        0      0        2 
  27  chr27_6829707     HCab    A    G        0      0        2 
  27  chr27_6829707     HPrz    A    G        0      0        2 
  27  chr27_6829707     ZBoe    A    G        0      0        2 
  27  chr27_6829707     ZGre    A    G        0      0        2 
  27  chr27_6829707     ZHar    A    G        0      0        2 
  27  chr27_6829707   Sample    A    G        0      0        2 
  27  chr27_6829990     AAsi    A    G        0      0        2 
  27  chr27_6829990     AKia    A    G        0      0        2 
  27  chr27_6829990     AOna    A    G      0.5      1        2 
  27  chr27_6829990     ASom    A    G        0      0        2 
  27  chr27_6829990     HCab    A    G        0      0        2 
  27  chr27_6829990     HPrz    A    G        0      0        2 
  27  chr27_6829990     ZBoe    A    G        0      0        2 
  27  chr27_6829990     ZGre    A    G        0      0        2 
  27  chr27_6829990     ZHar    A    G        0      0        2 
  27  chr27_6829990   Sample    A    G        0      0        2 
  27  chr27_6830196     AAsi    G    T        0      0        2 
  27  chr27_6830196     AKia    G    T        0      0        2 
  27  chr27_6830196     AOna    G    T        0      0        2 
  27  chr27_6830196     ASom    G    T        0      0        2 
  27  chr27_6830196     HCab    G    T        0      0        2 
  27  chr27_6830196     HPrz    G    T        0      0        2 
  27  chr27_6830196     ZBoe    G    T        0      0        2 
  27  chr27_6830196     ZGre    G    T        1      2        2 
  27  chr27_6830196     ZHar    G    T        0      0        2 
  27  chr27_6830196   Sample    G    T        0      0        2 
  27  chr27_6831534     AAsi    T    C        0      0        2 
  27  chr27_6831534     AKia    T    C        0      0        2 
  27  chr27_6831534     AOna    T    C        0      0        2 
  27  chr27_6831534     ASom    T    C        0      0        2 
  27  chr27_6831534     HCab    T    C        0      0        2 
  27  chr27_6831534     HPrz    T    C        0      0        2 
  27  chr27_6831534     ZBoe    T    C      0.5      1        2 
  27  chr27_6831534     ZGre    T    C        0      0        2 
  27  chr27_6831534     ZHar    T    C        0      0        2 
  27  chr27_6831534   Sample    T    C        0      0        2 
  27  chr27_6837124     AAsi    C    T        0      0        2 
  27  chr27_6837124     AKia    C    T        0      0        2 
  27  chr27_6837124     AOna    C    T        0      0        2 
  27  chr27_6837124     ASom    C    T        0      0        2 
  27  chr27_6837124     HCab    C    T        1      2        2 
  27  chr27_6837124     HPrz    C    T        1      2        2 
  27  chr27_6837124     ZBoe    C    T        0      0        2 
  27  chr27_6837124     ZGre    C    T        0      0        2 
  27  chr27_6837124     ZHar    C    T        0      0        2 
  27  chr27_6837124   Sample    C    T        0      0        2 
  27  chr27_6844171     AAsi    T    C        0      0        2 
  27  chr27_6844171     AKia    T    C        0      0        2 
  27  chr27_6844171     AOna    T    C        0      0        2 
  27  chr27_6844171     ASom    T    C        0      0        2 
  27  chr27_6844171     HCab    T    C      0.5      1        2 
  27  chr27_6844171     HPrz    T    C        0      0        2 
  27  chr27_6844171     ZBoe    T    C        0      0        2 
  27  chr27_6844171     ZGre    T    C        0      0        2 
  27  chr27_6844171     ZHar    T    C        0      0        2 
  27  chr27_6844171   Sample    T    C        0      0        2 
  27  chr27_6846580     AAsi    A    C        0      0        2 
  27  chr27_6846580     AKia    A    C        0      0        2 
  27  chr27_6846580     AOna    A    C        0      0        2 
  27  chr27_6846580     ASom    A    C        0      0        2 
  27  chr27_6846580     HCab    A    C        1      2        2 
  27  chr27_6846580     HPrz    A    C        1      2        2 
  27  chr27_6846580     ZBoe    A    C        0      0        2 
  27  chr27_6846580     ZGre    A    C        0      0        2 
  27  chr27_6846580     ZHar    A    C        0      0        2 
  27  chr27_6846580   Sample    A    C        0      0        2 
  27  chr27_6848874     AAsi    G    C        0      0        2 
  27  chr27_6848874     AKia    G    C        0      0        2 
  27  chr27_6848874     AOna    G    C        0      0        2 
  27  chr27_6848874     ASom    G    C        0      0        2 
  27  chr27_6848874     HCab    G    C        0      0        2 
  27  chr27_6848874     HPrz    G    C        0      0        2 
  27  chr27_6848874     ZBoe    G    C        0      0        2 
  27  chr27_6848874     ZGre    G    C        0      0        2 
  27  chr27_6848874     ZHar    G    C      0.5      1        2 
  27  chr27_6848874   Sample    G    C        0      0        2 
  27  chr27_6860413     AAsi    A    G        0      0        2 
  27  chr27_6860413     AKia    A    G        0      0        2 
  27  chr27_6860413     AOna    A    G        0      0        2 
  27  chr27_6860413     ASom    A    G        0      0        2 
  27  chr27_6860413     HCab    A    G        0      0        2 
  27  chr27_6860413     HPrz    A    G        0      0        2 
  27  chr27_6860413     ZBoe    A    G        0      0        2 
  27  chr27_6860413     ZGre    A    G      0.5      1        2 
  27  chr27_6860413     ZHar    A    G        0      0        2 
  27  chr27_6860413   Sample    A    G        0      0        2 
  27  chr27_6866695     AAsi    C    G        0      0        2 
  27  chr27_6866695     AKia    C    G        0      0        2 
  27  chr27_6866695     AOna    C    G      0.5      1        2 
  27  chr27_6866695     ASom    C    G        0      0        2 
  27  chr27_6866695     HCab    C    G        0      0        2 
  27  chr27_6866695     HPrz    C    G        0      0        2 
  27  chr27_6866695     ZBoe    C    G        0      0        2 
  27  chr27_6866695     ZGre    C    G        0      0        2 
  27  chr27_6866695     ZHar    C    G        0      0        2 
  27  chr27_6866695   Sample    C    G        0      0        2 
  27  chr27_6868756     AAsi    C    T        0      0        2 
  27  chr27_6868756     AKia    C    T        0      0        2 
  27  chr27_6868756     AOna    C    T        0      0        2 
  27  chr27_6868756     ASom    C    T      0.5      1        2 
  27  chr27_6868756     HCab    C    T        0      0        2 
  27  chr27_6868756     HPrz    C    T        0      0        2 
  27  chr27_6868756     ZBoe    C    T        0      0        2 
  27  chr27_6868756     ZGre    C    T        0      0        2 
  27  chr27_6868756     ZHar    C    T        0      0        2 
  27  chr27_6868756   Sample    C    T        0      0        2 
  27  chr27_6871999     AAsi    A    C        0      0        2 
  27  chr27_6871999     AKia    A    C        0      0        2 
  27  chr27_6871999     AOna    A    C      0.5      1        2 
  27  chr27_6871999     ASom    A    C        0      0        2 
  27  chr27_6871999     HCab    A    C        0      0        2 
  27  chr27_6871999     HPrz    A    C        0      0        2 
  27  chr27_6871999     ZBoe    A    C        0      0        2 
  27  chr27_6871999     ZGre    A    C        0      0        2 
  27  chr27_6871999     ZHar    A    C        0      0        2 
  27  chr27_6871999   Sample    A    C        0      0        2 
  27  chr27_6886906     AAsi    C    G        0      0        2 
  27  chr27_6886906     AKia    C    G        0      0        2 
  27  chr27_6886906     AOna    C    G        0      0        2 
  27  chr27_6886906     ASom    C    G        0      0        2 
  27  chr27_6886906     HCab    C    G        1      2        2 
  27  chr27_6886906     HPrz    C    G        1      2        2 
  27  chr27_6886906     ZBoe    C    G        0      0        2 
  27  chr27_6886906     ZGre    C    G        0      0        2 
  27  chr27_6886906     ZHar    C    G        0      0        2 
  27  chr27_6886906   Sample    C    G        0      0        2 
  27  chr27_6891513     AAsi    C    T        0      0        2 
  27  chr27_6891513     AKia    C    T        1      2        2 
  27  chr27_6891513     AOna    C    T        0      0        2 
  27  chr27_6891513     ASom    C    T        0      0        2 
  27  chr27_6891513     HCab    C    T        0      0        2 
  27  chr27_6891513     HPrz    C    T        0      0        2 
  27  chr27_6891513     ZBoe    C    T        0      0        2 
  27  chr27_6891513     ZGre    C    T        0      0        2 
  27  chr27_6891513     ZHar    C    T        0      0        2 
  27  chr27_6891513   Sample    C    T        0      0        2 
  27  chr27_6898529     AAsi    A    T        0      0        2 
  27  chr27_6898529     AKia    A    T        0      0        2 
  27  chr27_6898529     AOna    A    T        0      0        2 
  27  chr27_6898529     ASom    A    T      0.5      1        2 
  27  chr27_6898529     HCab    A    T        0      0        2 
  27  chr27_6898529     HPrz    A    T        0      0        2 
  27  chr27_6898529     ZBoe    A    T        0      0        2 
  27  chr27_6898529     ZGre    A    T        0      0        2 
  27  chr27_6898529     ZHar    A    T        0      0        2 
  27  chr27_6898529   Sample    A    T        0      0        2 
  27  chr27_6902031     AAsi    T    G        0      0        2 
  27  chr27_6902031     AKia    T    G        0      0        2 
  27  chr27_6902031     AOna    T    G        0      0        2 
  27  chr27_6902031     ASom    T    G        0      0        2 
  27  chr27_6902031     HCab    T    G        0      0        2 
  27  chr27_6902031     HPrz    T    G        0      0        2 
  27  chr27_6902031     ZBoe    T    G        0      0        2 
  27  chr27_6902031     ZGre    T    G        1      2        2 
  27  chr27_6902031     ZHar    T    G        0      0        2 
  27  chr27_6902031   Sample    T    G        0      0        2 
  27  chr27_6905241     AAsi    G    A        0      0        2 
  27  chr27_6905241     AKia    G    A        0      0        2 
  27  chr27_6905241     AOna    G    A        0      0        2 
  27  chr27_6905241     ASom    G    A        0      0        2 
  27  chr27_6905241     HCab    G    A        1      2        2 
  27  chr27_6905241     HPrz    G    A        1      2        2 
  27  chr27_6905241     ZBoe    G    A        0      0        2 
  27  chr27_6905241     ZGre    G    A        0      0        2 
  27  chr27_6905241     ZHar    G    A        0      0        2 
  27  chr27_6905241   Sample    G    A        0      0        2 
  27  chr27_6911740     AAsi    A    G        0      0        2 
  27  chr27_6911740     AKia    A    G        0      0        2 
  27  chr27_6911740     AOna    A    G        0      0        2 
  27  chr27_6911740     ASom    A    G        0      0        2 
  27  chr27_6911740     HCab    A    G        0      0        2 
  27  chr27_6911740     HPrz    A    G        0      0        2 
  27  chr27_6911740     ZBoe    A    G      0.5      1        2 
  27  chr27_6911740     ZGre    A    G        0      0        2 
  27  chr27_6911740     ZHar    A    G        0      0        2 
  27  chr27_6911740   Sample    A    G        0      0        2 
  27  chr27_6912500     AAsi    G    C        0      0        2 
  27  chr27_6912500     AKia    G    C        1      2        2 
  27  chr27_6912500     AOna    G    C        0      0        2 
  27  chr27_6912500     ASom    G    C        0      0        2 
  27  chr27_6912500     HCab    G    C        0      0        2 
  27  chr27_6912500     HPrz    G    C        0      0        2 
  27  chr27_6912500     ZBoe    G    C        0      0        2 
  27  chr27_6912500     ZGre    G    C        0      0        2 
  27  chr27_6912500     ZHar    G    C        0      0        2 
  27  chr27_6912500   Sample    G    C        0      0        2 
  27  chr27_6914054     AAsi    A    G        0      0        2 
  27  chr27_6914054     AKia    A    G        0      0        2 
  27  chr27_6914054     AOna    A    G        0      0        2 
  27  chr27_6914054     ASom    A    G        0      0        2 
  27  chr27_6914054     HCab    A    G        1      2        2 
  27  chr27_6914054     HPrz    A    G        1      2        2 
  27  chr27_6914054     ZBoe    A    G        0      0        2 
  27  chr27_6914054     ZGre    A    G        0      0        2 
  27  chr27_6914054     ZHar    A    G        0      0        2 
  27  chr27_6914054   Sample    A    G        0      0        2 
  27  chr27_6916335     AAsi    C    T        0      0        2 
  27  chr27_6916335     AKia    C    T        0      0        2 
  27  chr27_6916335     AOna    C    T        0      0        2 
  27  chr27_6916335     ASom    C    T        0      0        2 
  27  chr27_6916335     HCab    C    T        1      2        2 
  27  chr27_6916335     HPrz    C    T        1      2        2 
  27  chr27_6916335     ZBoe    C    T        0      0        2 
  27  chr27_6916335     ZGre    C    T        0      0        2 
  27  chr27_6916335     ZHar    C    T        0      0        2 
  27  chr27_6916335   Sample    C    T        0      0        2 
  27  chr27_6919959     AAsi    T    C        0      0        2 
  27  chr27_6919959     AKia    T    C        0      0        2 
  27  chr27_6919959     AOna    T    C        0      0        2 
  27  chr27_6919959     ASom    T    C        0      0        2 
  27  chr27_6919959     HCab    T    C        1      2        2 
  27  chr27_6919959     HPrz    T    C        1      2        2 
  27  chr27_6919959     ZBoe    T    C        0      0        2 
  27  chr27_6919959     ZGre    T    C        0      0        2 
  27  chr27_6919959     ZHar    T    C        0      0        2 
  27  chr27_6919959   Sample    T    C        0      0        2 
  27  chr27_6923292     AAsi    T    C        0      0        2 
  27  chr27_6923292     AKia    T    C        0      0        2 
  27  chr27_6923292     AOna    T    C        0      0        2 
  27  chr27_6923292     ASom    T    C        0      0        2 
  27  chr27_6923292     HCab    T    C        1      2        2 
  27  chr27_6923292     HPrz    T    C        1      2        2 
  27  chr27_6923292     ZBoe    T    C        0      0        2 
  27  chr27_6923292     ZGre    T    C        0      0        2 
  27  chr27_6923292     ZHar    T    C        0      0        2 
  27  chr27_6923292   Sample    T    C        0      0        2 
  27  chr27_6925848     AAsi    G    A        0      0        2 
  27  chr27_6925848     AKia    G    A        0      0        2 
  27  chr27_6925848     AOna    G    A        0      0        2 
  27  chr27_6925848     ASom    G    A        0      0        2 
  27  chr27_6925848     HCab    G    A        0      0        2 
  27  chr27_6925848     HPrz    G    A        0      0        2 
  27  chr27_6925848     ZBoe    G    A        0      0        2 
  27  chr27_6925848     ZGre    G    A        0      0        2 
  27  chr27_6925848     ZHar    G    A      0.5      1        2 
  27  chr27_6925848   Sample    G    A        0      0        2 
  27  chr27_6930412     AAsi    C    T        0      0        2 
  27  chr27_6930412     AKia    C    T        1      2        2 
  27  chr27_6930412     AOna    C    T        1      2        2 
  27  chr27_6930412     ASom    C    T        0      0        2 
  27  chr27_6930412     HCab    C    T        1      2        2 
  27  chr27_6930412     HPrz    C    T        1      2        2 
  27  chr27_6930412     ZBoe    C    T        0      0        2 
  27  chr27_6930412     ZGre    C    T        0      0        2 
  27  chr27_6930412     ZHar    C    T        0      0        2 
  27  chr27_6930412   Sample    C    T        0      0        2 
  27  chr27_6937251     AAsi    C    T        0      0        2 
  27  chr27_6937251     AKia    C    T        1      2        2 
  27  chr27_6937251     AOna    C    T        0      0        2 
  27  chr27_6937251     ASom    C    T        0      0        2 
  27  chr27_6937251     HCab    C    T        0      0        2 
  27  chr27_6937251     HPrz    C    T        0      0        2 
  27  chr27_6937251     ZBoe    C    T        0      0        2 
  27  chr27_6937251     ZGre    C    T        0      0        2 
  27  chr27_6937251     ZHar    C    T        0      0        2 
  27  chr27_6937251   Sample    C    T        0      0        2 
  27  chr27_6939156     AAsi    T    C        0      0        2 
  27  chr27_6939156     AKia    T    C        0      0        2 
  27  chr27_6939156     AOna    T    C      0.5      1        2 
  27  chr27_6939156     ASom    T    C        0      0        2 
  27  chr27_6939156     HCab    T    C        0      0        2 
  27  chr27_6939156     HPrz    T    C        0      0        2 
  27  chr27_6939156     ZBoe    T    C        0      0        2 
  27  chr27_6939156     ZGre    T    C        0      0        2 
  27  chr27_6939156     ZHar    T    C        0      0        2 
  27  chr27_6939156   Sample    T    C        0      0        2 
  27  chr27_6945687     AAsi    T    A        1      2        2 
  27  chr27_6945687     AKia    T    A        0      0        2 
  27  chr27_6945687     AOna    T    A        0      0        2 
  27  chr27_6945687     ASom    T    A        1      2        2 
  27  chr27_6945687     HCab    T    A        0      0        2 
  27  chr27_6945687     HPrz    T    A        0      0        2 
  27  chr27_6945687     ZBoe    T    A        0      0        2 
  27  chr27_6945687     ZGre    T    A        0      0        2 
  27  chr27_6945687     ZHar    T    A        0      0        2 
  27  chr27_6945687   Sample    T    A        1      2        2 
  27  chr27_6954858     AAsi    C    A        0      0        2 
  27  chr27_6954858     AKia    C    A        0      0        2 
  27  chr27_6954858     AOna    C    A        0      0        2 
  27  chr27_6954858     ASom    C    A        0      0        2 
  27  chr27_6954858     HCab    C    A        0      0        2 
  27  chr27_6954858     HPrz    C    A        0      0        2 
  27  chr27_6954858     ZBoe    C    A        1      2        2 
  27  chr27_6954858     ZGre    C    A        1      2        2 
  27  chr27_6954858     ZHar    C    A        1      2        2 
  27  chr27_6954858   Sample    C    A        0      0        2 
  27  chr27_6956554     AAsi    A    T        0      0        2 
  27  chr27_6956554     AKia    A    T        0      0        2 
  27  chr27_6956554     AOna    A    T        0      0        2 
  27  chr27_6956554     ASom    A    T        0      0        2 
  27  chr27_6956554     HCab    A    T        0      0        2 
  27  chr27_6956554     HPrz    A    T        0      0        2 
  27  chr27_6956554     ZBoe    A    T        1      2        2 
  27  chr27_6956554     ZGre    A    T        0      0        2 
  27  chr27_6956554     ZHar    A    T        0      0        2 
  27  chr27_6956554   Sample    A    T        0      0        2 
  27  chr27_6961383     AAsi    T    C        1      2        2 
  27  chr27_6961383     AKia    T    C        0      0        2 
  27  chr27_6961383     AOna    T    C        0      0        2 
  27  chr27_6961383     ASom    T    C        1      2        2 
  27  chr27_6961383     HCab    T    C        0      0        2 
  27  chr27_6961383     HPrz    T    C        0      0        2 
  27  chr27_6961383     ZBoe    T    C        0      0        2 
  27  chr27_6961383     ZGre    T    C        0      0        2 
  27  chr27_6961383     ZHar    T    C        0      0        2 
  27  chr27_6961383   Sample    T    C        1      2        2 
  27  chr27_6962272     AAsi    A    G        0      0        2 
  27  chr27_6962272     AKia    A    G        0      0        2 
  27  chr27_6962272     AOna    A    G        0      0        2 
  27  chr27_6962272     ASom    A    G        0      0        2 
  27  chr27_6962272     HCab    A    G        0      0        2 
  27  chr27_6962272     HPrz    A    G        0      0        2 
  27  chr27_6962272     ZBoe    A    G        0      0        2 
  27  chr27_6962272     ZGre    A    G        0      0        2 
  27  chr27_6962272     ZHar    A    G        1      2        2 
  27  chr27_6962272   Sample    A    G        0      0        2 
  27  chr27_6962481     AAsi    A    G        0      0        2 
  27  chr27_6962481     AKia    A    G      0.5      1        2 
  27  chr27_6962481     AOna    A    G        0      0        2 
  27  chr27_6962481     ASom    A    G        0      0        2 
  27  chr27_6962481     HCab    A    G        0      0        2 
  27  chr27_6962481     HPrz    A    G        0      0        2 
  27  chr27_6962481     ZBoe    A    G        0      0        2 
  27  chr27_6962481     ZGre    A    G        0      0        2 
  27  chr27_6962481     ZHar    A    G        0      0        2 
  27  chr27_6962481   Sample    A    G        0      0        2 
  27  chr27_6976695     AAsi    C    T        0      0        2 
  27  chr27_6976695     AKia    C    T        0      0        2 
  27  chr27_6976695     AOna    C    T        0      0        2 
  27  chr27_6976695     ASom    C    T        0      0        2 
  27  chr27_6976695     HCab    C    T        0      0        2 
  27  chr27_6976695     HPrz    C    T        0      0        2 
  27  chr27_6976695     ZBoe    C    T        0      0        2 
  27  chr27_6976695     ZGre    C    T      0.5      1        2 
  27  chr27_6976695     ZHar    C    T        0      0        2 
  27  chr27_6976695   Sample    C    T        0      0        2 
  27  chr27_6980931     AAsi    G    A        0      0        2 
  27  chr27_6980931     AKia    G    A        0      0        2 
  27  chr27_6980931     AOna    G    A        0      0        2 
  27  chr27_6980931     ASom    G    A        0      0        2 
  27  chr27_6980931     HCab    G    A        1      2        2 
  27  chr27_6980931     HPrz    G    A      0.5      1        2 
  27  chr27_6980931     ZBoe    G    A        0      0        2 
  27  chr27_6980931     ZGre    G    A        0      0        2 
  27  chr27_6980931     ZHar    G    A        0      0        2 
  27  chr27_6980931   Sample    G    A        0      0        2 
  27  chr27_6989973     AAsi    A    G        0      0        2 
  27  chr27_6989973     AKia    A    G        1      2        2 
  27  chr27_6989973     AOna    A    G        1      2        2 
  27  chr27_6989973     ASom    A    G        0      0        2 
  27  chr27_6989973     HCab    A    G        0      0        2 
  27  chr27_6989973     HPrz    A    G        0      0        2 
  27  chr27_6989973     ZBoe    A    G        0      0        2 
  27  chr27_6989973     ZGre    A    G        0      0        2 
  27  chr27_6989973     ZHar    A    G        0      0        2 
  27  chr27_6989973   Sample    A    G        0      0        2 
  27  chr27_6990065     AAsi    G    T        0      0        2 
  27  chr27_6990065     AKia    G    T        0      0        2 
  27  chr27_6990065     AOna    G    T        0      0        2 
  27  chr27_6990065     ASom    G    T        0      0        2 
  27  chr27_6990065     HCab    G    T        0      0        2 
  27  chr27_6990065     HPrz    G    T        0      0        2 
  27  chr27_6990065     ZBoe    G    T        1      2        2 
  27  chr27_6990065     ZGre    G    T        0      0        2 
  27  chr27_6990065     ZHar    G    T        0      0        2 
  27  chr27_6990065   Sample    G    T        0      0        2 
  27  chr27_6992690     AAsi    G    C        1      2        2 
  27  chr27_6992690     AKia    G    C        0      0        2 
  27  chr27_6992690     AOna    G    C        0      0        2 
  27  chr27_6992690     ASom    G    C        0      0        2 
  27  chr27_6992690     HCab    G    C        0      0        2 
  27  chr27_6992690     HPrz    G    C        0      0        2 
  27  chr27_6992690     ZBoe    G    C        0      0        2 
  27  chr27_6992690     ZGre    G    C        0      0        2 
  27  chr27_6992690     ZHar    G    C        0      0        2 
  27  chr27_6992690   Sample    G    C        0      0        2 
  27  chr27_6992868     AAsi    T    C        0      0        2 
  27  chr27_6992868     AKia    T    C        0      0        2 
  27  chr27_6992868     AOna    T    C        0      0        2 
  27  chr27_6992868     ASom    T    C        0      0        2 
  27  chr27_6992868     HCab    T    C        0      0        2 
  27  chr27_6992868     HPrz    T    C        0      0        2 
  27  chr27_6992868     ZBoe    T    C        0      0        2 
  27  chr27_6992868     ZGre    T    C        0      0        2 
  27  chr27_6992868     ZHar    T    C        1      2        2 
  27  chr27_6992868   Sample    T    C        0      0        2 
  27  chr27_7000068     AAsi    C    T        0      0        2 
  27  chr27_7000068     AKia    C    T        0      0        2 
  27  chr27_7000068     AOna    C    T        0      0        2 
  27  chr27_7000068     ASom    C    T        0      0        2 
  27  chr27_7000068     HCab    C    T        0      0        2 
  27  chr27_7000068     HPrz    C    T        0      0        2 
  27  chr27_7000068     ZBoe    C    T        0      0        2 
  27  chr27_7000068     ZGre    C    T        1      2        2 
  27  chr27_7000068     ZHar    C    T        0      0        2 
  27  chr27_7000068   Sample    C    T        0      0        2 
  27  chr27_7001342     AAsi    C    T        0      0        2 
  27  chr27_7001342     AKia    C    T        0      0        2 
  27  chr27_7001342     AOna    C    T        0      0        2 
  27  chr27_7001342     ASom    C    T        0      0        2 
  27  chr27_7001342     HCab    C    T        0      0        2 
  27  chr27_7001342     HPrz    C    T        0      0        2 
  27  chr27_7001342     ZBoe    C    T        0      0        2 
  27  chr27_7001342     ZGre    C    T        1      2        2 
  27  chr27_7001342     ZHar    C    T        0      0        2 
  27  chr27_7001342   Sample    C    T        0      0        2 
  27  chr27_7008224     AAsi    A    G        1      2        2 
  27  chr27_7008224     AKia    A    G        1      2        2 
  27  chr27_7008224     AOna    A    G      0.5      1        2 
  27  chr27_7008224     ASom    A    G        1      2        2 
  27  chr27_7008224     HCab    A    G        0      0        2 
  27  chr27_7008224     HPrz    A    G        0      0        2 
  27  chr27_7008224     ZBoe    A    G        0      0        2 
  27  chr27_7008224     ZGre    A    G        0      0        2 
  27  chr27_7008224     ZHar    A    G        0      0        2 
  27  chr27_7008224   Sample    A    G        1      2        2 
  27  chr27_7008674     AAsi    T    C        0      0        2 
  27  chr27_7008674     AKia    T    C        0      0        2 
  27  chr27_7008674     AOna    T    C        0      0        2 
  27  chr27_7008674     ASom    T    C        0      0        2 
  27  chr27_7008674     HCab    T    C        0      0        2 
  27  chr27_7008674     HPrz    T    C        0      0        2 
  27  chr27_7008674     ZBoe    T    C        0      0        2 
  27  chr27_7008674     ZGre    T    C        0      0        2 
  27  chr27_7008674     ZHar    T    C        1      2        2 
  27  chr27_7008674   Sample    T    C        0      0        2 
  27  chr27_7012311     AAsi    A    G        0      0        2 
  27  chr27_7012311     AKia    A    G        0      0        2 
  27  chr27_7012311     AOna    A    G        0      0        2 
  27  chr27_7012311     ASom    A    G        0      0        2 
  27  chr27_7012311     HCab    A    G        1      2        2 
  27  chr27_7012311     HPrz    A    G        1      2        2 
  27  chr27_7012311     ZBoe    A    G        0      0        2 
  27  chr27_7012311     ZGre    A    G        0      0        2 
  27  chr27_7012311     ZHar    A    G        0      0        2 
  27  chr27_7012311   Sample    A    G        0      0        2 
  27  chr27_7016380     AAsi    A    G        0      0        2 
  27  chr27_7016380     AKia    A    G      0.5      1        2 
  27  chr27_7016380     AOna    A    G        0      0        2 
  27  chr27_7016380     ASom    A    G        0      0        2 
  27  chr27_7016380     HCab    A    G        0      0        2 
  27  chr27_7016380     HPrz    A    G        0      0        2 
  27  chr27_7016380     ZBoe    A    G        0      0        2 
  27  chr27_7016380     ZGre    A    G        0      0        2 
  27  chr27_7016380     ZHar    A    G        0      0        2 
  27  chr27_7016380   Sample    A    G        0      0        2 
  27  chr27_7021162     AAsi    C    T        1      2        2 
  27  chr27_7021162     AKia    C    T        0      0        2 
  27  chr27_7021162     AOna    C    T        0      0        2 
  27  chr27_7021162     ASom    C    T        1      2        2 
  27  chr27_7021162     HCab    C    T        0      0        2 
  27  chr27_7021162     HPrz    C    T        0      0        2 
  27  chr27_7021162     ZBoe    C    T        0      0        2 
  27  chr27_7021162     ZGre    C    T        0      0        2 
  27  chr27_7021162     ZHar    C    T        0      0        2 
  27  chr27_7021162   Sample    C    T        1      2        2 
  27  chr27_7033743     AAsi    G    A        0      0        2 
  27  chr27_7033743     AKia    G    A        0      0        2 
  27  chr27_7033743     AOna    G    A        0      0        2 
  27  chr27_7033743     ASom    G    A        0      0        2 
  27  chr27_7033743     HCab    G    A        0      0        2 
  27  chr27_7033743     HPrz    G    A        0      0        2 
  27  chr27_7033743     ZBoe    G    A        0      0        2 
  27  chr27_7033743     ZGre    G    A      0.5      1        2 
  27  chr27_7033743     ZHar    G    A        0      0        2 
  27  chr27_7033743   Sample    G    A        0      0        2 
  27  chr27_7033822     AAsi    A    G        0      0        2 
  27  chr27_7033822     AKia    A    G        0      0        2 
  27  chr27_7033822     AOna    A    G        0      0        2 
  27  chr27_7033822     ASom    A    G        0      0        2 
  27  chr27_7033822     HCab    A    G        1      2        2 
  27  chr27_7033822     HPrz    A    G        1      2        2 
  27  chr27_7033822     ZBoe    A    G        0      0        2 
  27  chr27_7033822     ZGre    A    G        0      0        2 
  27  chr27_7033822     ZHar    A    G        0      0        2 
  27  chr27_7033822   Sample    A    G        0      0        2 
  27  chr27_7034061     AAsi    C    T        0      0        2 
  27  chr27_7034061     AKia    C    T        0      0        2 
  27  chr27_7034061     AOna    C    T        0      0        2 
  27  chr27_7034061     ASom    C    T        0      0        2 
  27  chr27_7034061     HCab    C    T        0      0        2 
  27  chr27_7034061     HPrz    C    T        0      0        2 
  27  chr27_7034061     ZBoe    C    T      0.5      1        2 
  27  chr27_7034061     ZGre    C    T        0      0        2 
  27  chr27_7034061     ZHar    C    T        0      0        2 
  27  chr27_7034061   Sample    C    T        0      0        2 
  27  chr27_7035232     AAsi    G    A        1      2        2 
  27  chr27_7035232     AKia    G    A        0      0        2 
  27  chr27_7035232     AOna    G    A      0.5      1        2 
  27  chr27_7035232     ASom    G    A        0      0        2 
  27  chr27_7035232     HCab    G    A        0      0        2 
  27  chr27_7035232     HPrz    G    A        0      0        2 
  27  chr27_7035232     ZBoe    G    A        1      2        2 
  27  chr27_7035232     ZGre    G    A        0      0        2 
  27  chr27_7035232     ZHar    G    A        1      2        2 
  27  chr27_7035232   Sample    G    A        0      0        2 
  27  chr27_7041574     AAsi    A    G        0      0        2 
  27  chr27_7041574     AKia    A    G        0      0        2 
  27  chr27_7041574     AOna    A    G        0      0        2 
  27  chr27_7041574     ASom    A    G        0      0        2 
  27  chr27_7041574     HCab    A    G      0.5      1        2 
  27  chr27_7041574     HPrz    A    G      0.5      1        2 
  27  chr27_7041574     ZBoe    A    G        0      0        2 
  27  chr27_7041574     ZGre    A    G        0      0        2 
  27  chr27_7041574     ZHar    A    G        0      0        2 
  27  chr27_7041574   Sample    A    G        0      0        2 
  27  chr27_7042888     AAsi    T    C        0      0        2 
  27  chr27_7042888     AKia    T    C        0      0        2 
  27  chr27_7042888     AOna    T    C        0      0        2 
  27  chr27_7042888     ASom    T    C        0      0        2 
  27  chr27_7042888     HCab    T    C        1      2        2 
  27  chr27_7042888     HPrz    T    C        1      2        2 
  27  chr27_7042888     ZBoe    T    C        0      0        2 
  27  chr27_7042888     ZGre    T    C        0      0        2 
  27  chr27_7042888     ZHar    T    C        0      0        2 
  27  chr27_7042888   Sample    T    C        0      0        2 
  27  chr27_7050320     AAsi    C    A        0      0        2 
  27  chr27_7050320     AKia    C    A        0      0        2 
  27  chr27_7050320     AOna    C    A        0      0        2 
  27  chr27_7050320     ASom    C    A        0      0        2 
  27  chr27_7050320     HCab    C    A        1      2        2 
  27  chr27_7050320     HPrz    C    A        1      2        2 
  27  chr27_7050320     ZBoe    C    A        0      0        2 
  27  chr27_7050320     ZGre    C    A        0      0        2 
  27  chr27_7050320     ZHar    C    A        0      0        2 
  27  chr27_7050320   Sample    C    A        0      0        2 
  27  chr27_7059467     AAsi    A    C        0      0        2 
  27  chr27_7059467     AKia    A    C        0      0        2 
  27  chr27_7059467     AOna    A    C        0      0        2 
  27  chr27_7059467     ASom    A    C        0      0        2 
  27  chr27_7059467     HCab    A    C        1      2        2 
  27  chr27_7059467     HPrz    A    C      0.5      1        2 
  27  chr27_7059467     ZBoe    A    C        0      0        2 
  27  chr27_7059467     ZGre    A    C        0      0        2 
  27  chr27_7059467     ZHar    A    C        0      0        2 
  27  chr27_7059467   Sample    A    C        0      0        2 
  27  chr27_7070179     AAsi    A    G        0      0        2 
  27  chr27_7070179     AKia    A    G        0      0        2 
  27  chr27_7070179     AOna    A    G        0      0        2 
  27  chr27_7070179     ASom    A    G        0      0        2 
  27  chr27_7070179     HCab    A    G        0      0        2 
  27  chr27_7070179     HPrz    A    G        0      0        2 
  27  chr27_7070179     ZBoe    A    G      0.5      1        2 
  27  chr27_7070179     ZGre    A    G        0      0        2 
  27  chr27_7070179     ZHar    A    G        0      0        2 
  27  chr27_7070179   Sample    A    G        0      0        2 
  27  chr27_7071454     AAsi    G    A        0      0        2 
  27  chr27_7071454     AKia    G    A        0      0        2 
  27  chr27_7071454     AOna    G    A        0      0        2 
  27  chr27_7071454     ASom    G    A        0      0        2 
  27  chr27_7071454     HCab    G    A        1      2        2 
  27  chr27_7071454     HPrz    G    A        1      2        2 
  27  chr27_7071454     ZBoe    G    A        0      0        2 
  27  chr27_7071454     ZGre    G    A        0      0        2 
  27  chr27_7071454     ZHar    G    A        0      0        2 
  27  chr27_7071454   Sample    G    A        0      0        2 
  27  chr27_7073738     AAsi    C    T        0      0        2 
  27  chr27_7073738     AKia    C    T        0      0        2 
  27  chr27_7073738     AOna    C    T        0      0        2 
  27  chr27_7073738     ASom    C    T        0      0        2 
  27  chr27_7073738     HCab    C    T        0      0        2 
  27  chr27_7073738     HPrz    C    T        0      0        2 
  27  chr27_7073738     ZBoe    C    T        0      0        2 
  27  chr27_7073738     ZGre    C    T        0      0        2 
  27  chr27_7073738     ZHar    C    T        1      2        2 
  27  chr27_7073738   Sample    C    T        0      0        2 
  27  chr27_7075294     AAsi    A    C        0      0        2 
  27  chr27_7075294     AKia    A    C        0      0        2 
  27  chr27_7075294     AOna    A    C        0      0        2 
  27  chr27_7075294     ASom    A    C        0      0        2 
  27  chr27_7075294     HCab    A    C        1      2        2 
  27  chr27_7075294     HPrz    A    C        1      2        2 
  27  chr27_7075294     ZBoe    A    C        0      0        2 
  27  chr27_7075294     ZGre    A    C        0      0        2 
  27  chr27_7075294     ZHar    A    C        0      0        2 
  27  chr27_7075294   Sample    A    C        0      0        2 
  27  chr27_7082319     AAsi    G    C        0      0        2 
  27  chr27_7082319     AKia    G    C        1      2        2 
  27  chr27_7082319     AOna    G    C        1      2        2 
  27  chr27_7082319     ASom    G    C        0      0        2 
  27  chr27_7082319     HCab    G    C        0      0        2 
  27  chr27_7082319     HPrz    G    C        0      0        2 
  27  chr27_7082319     ZBoe    G    C        0      0        2 
  27  chr27_7082319     ZGre    G    C        0      0        2 
  27  chr27_7082319     ZHar    G    C        0      0        2 
  27  chr27_7082319   Sample    G    C        0      0        2 
  27  chr27_7085235     AAsi    A    G        0      0        2 
  27  chr27_7085235     AKia    A    G        0      0        2 
  27  chr27_7085235     AOna    A    G        0      0        2 
  27  chr27_7085235     ASom    A    G        0      0        2 
  27  chr27_7085235     HCab    A    G        0      0        2 
  27  chr27_7085235     HPrz    A    G        0      0        2 
  27  chr27_7085235     ZBoe    A    G      0.5      1        2 
  27  chr27_7085235     ZGre    A    G      0.5      1        2 
  27  chr27_7085235     ZHar    A    G        0      0        2 
  27  chr27_7085235   Sample    A    G        0      0        2 
  27  chr27_7087126     AAsi    C    T        0      0        2 
  27  chr27_7087126     AKia    C    T        0      0        2 
  27  chr27_7087126     AOna    C    T        0      0        2 
  27  chr27_7087126     ASom    C    T        0      0        2 
  27  chr27_7087126     HCab    C    T        0      0        2 
  27  chr27_7087126     HPrz    C    T      0.5      1        2 
  27  chr27_7087126     ZBoe    C    T        0      0        2 
  27  chr27_7087126     ZGre    C    T        0      0        2 
  27  chr27_7087126     ZHar    C    T        0      0        2 
  27  chr27_7087126   Sample    C    T        0      0        2 
  27  chr27_7087291     AAsi    T    C        0      0        2 
  27  chr27_7087291     AKia    T    C        0      0        2 
  27  chr27_7087291     AOna    T    C        0      0        2 
  27  chr27_7087291     ASom    T    C        0      0        2 
  27  chr27_7087291     HCab    T    C        1      2        2 
  27  chr27_7087291     HPrz    T    C      0.5      1        2 
  27  chr27_7087291     ZBoe    T    C        0      0        2 
  27  chr27_7087291     ZGre    T    C        0      0        2 
  27  chr27_7087291     ZHar    T    C        0      0        2 
  27  chr27_7087291   Sample    T    C        0      0        2 
  27  chr27_7093085     AAsi    C    T        0      0        2 
  27  chr27_7093085     AKia    C    T        0      0        2 
  27  chr27_7093085     AOna    C    T        0      0        2 
  27  chr27_7093085     ASom    C    T        0      0        2 
  27  chr27_7093085     HCab    C    T      0.5      1        2 
  27  chr27_7093085     HPrz    C    T      0.5      1        2 
  27  chr27_7093085     ZBoe    C    T      0.5      1        2 
  27  chr27_7093085     ZGre    C    T        0      0        2 
  27  chr27_7093085     ZHar    C    T        0      0        2 
  27  chr27_7093085   Sample    C    T        0      0        2 
  27  chr27_7096295     AAsi    A    G        0      0        2 
  27  chr27_7096295     AKia    A    G        0      0        2 
  27  chr27_7096295     AOna    A    G        0      0        2 
  27  chr27_7096295     ASom    A    G        0      0        2 
  27  chr27_7096295     HCab    A    G        0      0        2 
  27  chr27_7096295     HPrz    A    G        1      2        2 
  27  chr27_7096295     ZBoe    A    G        0      0        2 
  27  chr27_7096295     ZGre    A    G        0      0        2 
  27  chr27_7096295     ZHar    A    G        0      0        2 
  27  chr27_7096295   Sample    A    G        0      0        2 
  27  chr27_7101203     AAsi    T    C        0      0        2 
  27  chr27_7101203     AKia    T    C        0      0        2 
  27  chr27_7101203     AOna    T    C      0.5      1        2 
  27  chr27_7101203     ASom    T    C        0      0        2 
  27  chr27_7101203     HCab    T    C        0      0        2 
  27  chr27_7101203     HPrz    T    C        0      0        2 
  27  chr27_7101203     ZBoe    T    C        0      0        2 
  27  chr27_7101203     ZGre    T    C        1      2        2 
  27  chr27_7101203     ZHar    T    C        1      2        2 
  27  chr27_7101203   Sample    T    C        0      0        2 
  27  chr27_7102470     AAsi    G    C        0      0        2 
  27  chr27_7102470     AKia    G    C        0      0        2 
  27  chr27_7102470     AOna    G    C      0.5      1        2 
  27  chr27_7102470     ASom    G    C        0      0        2 
  27  chr27_7102470     HCab    G    C        0      0        2 
  27  chr27_7102470     HPrz    G    C        0      0        2 
  27  chr27_7102470     ZBoe    G    C        0      0        2 
  27  chr27_7102470     ZGre    G    C        1      2        2 
  27  chr27_7102470     ZHar    G    C        1      2        2 
  27  chr27_7102470   Sample    G    C        0      0        2 
  27  chr27_7105575     AAsi    T    G        0      0        2 
  27  chr27_7105575     AKia    T    G        0      0        2 
  27  chr27_7105575     AOna    T    G        0      0        2 
  27  chr27_7105575     ASom    T    G        0      0        2 
  27  chr27_7105575     HCab    T    G        1      2        2 
  27  chr27_7105575     HPrz    T    G        1      2        2 
  27  chr27_7105575     ZBoe    T    G        0      0        2 
  27  chr27_7105575     ZGre    T    G        0      0        2 
  27  chr27_7105575     ZHar    T    G        0      0        2 
  27  chr27_7105575   Sample    T    G        0      0        2 
  27  chr27_7106766     AAsi    A    G        0      0        2 
  27  chr27_7106766     AKia    A    G        0      0        2 
  27  chr27_7106766     AOna    A    G        0      0        2 
  27  chr27_7106766     ASom    A    G        0      0        2 
  27  chr27_7106766     HCab    A    G        1      2        2 
  27  chr27_7106766     HPrz    A    G        1      2        2 
  27  chr27_7106766     ZBoe    A    G        0      0        2 
  27  chr27_7106766     ZGre    A    G        0      0        2 
  27  chr27_7106766     ZHar    A    G        0      0        2 
  27  chr27_7106766   Sample    A    G        0      0        2 
  27  chr27_7112851     AAsi    A    G        0      0        2 
  27  chr27_7112851     AKia    A    G        0      0        2 
  27  chr27_7112851     AOna    A    G        0      0        2 
  27  chr27_7112851     ASom    A    G        0      0        2 
  27  chr27_7112851     HCab    A    G        0      0        2 
  27  chr27_7112851     HPrz    A    G        0      0        2 
  27  chr27_7112851     ZBoe    A    G        0      0        2 
  27  chr27_7112851     ZGre    A    G        0      0        2 
  27  chr27_7112851     ZHar    A    G        1      2        2 
  27  chr27_7112851   Sample    A    G        0      0        2 
  27  chr27_7117754     AAsi    A    G        0      0        2 
  27  chr27_7117754     AKia    A    G        0      0        2 
  27  chr27_7117754     AOna    A    G        0      0        2 
  27  chr27_7117754     ASom    A    G        0      0        2 
  27  chr27_7117754     HCab    A    G        1      2        2 
  27  chr27_7117754     HPrz    A    G        1      2        2 
  27  chr27_7117754     ZBoe    A    G        0      0        2 
  27  chr27_7117754     ZGre    A    G        0      0        2 
  27  chr27_7117754     ZHar    A    G        0      0        2 
  27  chr27_7117754   Sample    A    G        0      0        2 
  27  chr27_7118831     AAsi    A    G        0      0        2 
  27  chr27_7118831     AKia    A    G        0      0        2 
  27  chr27_7118831     AOna    A    G        0      0        2 
  27  chr27_7118831     ASom    A    G        0      0        2 
  27  chr27_7118831     HCab    A    G        0      0        2 
  27  chr27_7118831     HPrz    A    G        0      0        2 
  27  chr27_7118831     ZBoe    A    G        0      0        2 
  27  chr27_7118831     ZGre    A    G      0.5      1        2 
  27  chr27_7118831     ZHar    A    G        0      0        2 
  27  chr27_7118831   Sample    A    G        0      0        2 
  27  chr27_7125167     AAsi    T    G        0      0        2 
  27  chr27_7125167     AKia    T    G        0      0        2 
  27  chr27_7125167     AOna    T    G        0      0        2 
  27  chr27_7125167     ASom    T    G        0      0        2 
  27  chr27_7125167     HCab    T    G        0      0        2 
  27  chr27_7125167     HPrz    T    G        0      0        2 
  27  chr27_7125167     ZBoe    T    G        0      0        2 
  27  chr27_7125167     ZGre    T    G        0      0        2 
  27  chr27_7125167     ZHar    T    G        1      2        2 
  27  chr27_7125167   Sample    T    G        0      0        2 
  27  chr27_7126203     AAsi    C    T        0      0        2 
  27  chr27_7126203     AKia    C    T        0      0        2 
  27  chr27_7126203     AOna    C    T        0      0        2 
  27  chr27_7126203     ASom    C    T        0      0        2 
  27  chr27_7126203     HCab    C    T        1      2        2 
  27  chr27_7126203     HPrz    C    T        1      2        2 
  27  chr27_7126203     ZBoe    C    T        0      0        2 
  27  chr27_7126203     ZGre    C    T        0      0        2 
  27  chr27_7126203     ZHar    C    T        0      0        2 
  27  chr27_7126203   Sample    C    T        0      0        2 
  27  chr27_7137964     AAsi    C    T        0      0        2 
  27  chr27_7137964     AKia    C    T        0      0        2 
  27  chr27_7137964     AOna    C    T        0      0        2 
  27  chr27_7137964     ASom    C    T        0      0        2 
  27  chr27_7137964     HCab    C    T        1      2        2 
  27  chr27_7137964     HPrz    C    T        1      2        2 
  27  chr27_7137964     ZBoe    C    T        0      0        2 
  27  chr27_7137964     ZGre    C    T        0      0        2 
  27  chr27_7137964     ZHar    C    T        0      0        2 
  27  chr27_7137964   Sample    C    T        0      0        2 
  27  chr27_7142524     AAsi    G    A        0      0        2 
  27  chr27_7142524     AKia    G    A        1      2        2 
  27  chr27_7142524     AOna    G    A      0.5      1        2 
  27  chr27_7142524     ASom    G    A        0      0        2 
  27  chr27_7142524     HCab    G    A        0      0        2 
  27  chr27_7142524     HPrz    G    A        0      0        2 
  27  chr27_7142524     ZBoe    G    A        1      2        2 
  27  chr27_7142524     ZGre    G    A        0      0        2 
  27  chr27_7142524     ZHar    G    A        0      0        2 
  27  chr27_7142524   Sample    G    A        0      0        2 
  27  chr27_7143782     AAsi    C    A        0      0        2 
  27  chr27_7143782     AKia    C    A        0      0        2 
  27  chr27_7143782     AOna    C    A        0      0        2 
  27  chr27_7143782     ASom    C    A        0      0        2 
  27  chr27_7143782     HCab    C    A        1      2        2 
  27  chr27_7143782     HPrz    C    A        1      2        2 
  27  chr27_7143782     ZBoe    C    A        0      0        2 
  27  chr27_7143782     ZGre    C    A        0      0        2 
  27  chr27_7143782     ZHar    C    A        0      0        2 
  27  chr27_7143782   Sample    C    A        0      0        2 
  27  chr27_7144882     AAsi    G    C        0      0        2 
  27  chr27_7144882     AKia    G    C        0      0        2 
  27  chr27_7144882     AOna    G    C        0      0        2 
  27  chr27_7144882     ASom    G    C        0      0        2 
  27  chr27_7144882     HCab    G    C        1      2        2 
  27  chr27_7144882     HPrz    G    C        1      2        2 
  27  chr27_7144882     ZBoe    G    C        0      0        2 
  27  chr27_7144882     ZGre    G    C        0      0        2 
  27  chr27_7144882     ZHar    G    C        0      0        2 
  27  chr27_7144882   Sample    G    C        0      0        2 
  27  chr27_7148339     AAsi    T    C        0      0        2 
  27  chr27_7148339     AKia    T    C        0      0        2 
  27  chr27_7148339     AOna    T    C        0      0        2 
  27  chr27_7148339     ASom    T    C        0      0        2 
  27  chr27_7148339     HCab    T    C        0      0        2 
  27  chr27_7148339     HPrz    T    C        0      0        2 
  27  chr27_7148339     ZBoe    T    C        0      0        2 
  27  chr27_7148339     ZGre    T    C      0.5      1        2 
  27  chr27_7148339     ZHar    T    C        0      0        2 
  27  chr27_7148339   Sample    T    C        0      0        2 
  27  chr27_7149422     AAsi    C    T        0      0        2 
  27  chr27_7149422     AKia    C    T        0      0        2 
  27  chr27_7149422     AOna    C    T        0      0        2 
  27  chr27_7149422     ASom    C    T        0      0        2 
  27  chr27_7149422     HCab    C    T      0.5      1        2 
  27  chr27_7149422     HPrz    C    T        0      0        2 
  27  chr27_7149422     ZBoe    C    T        0      0        2 
  27  chr27_7149422     ZGre    C    T        0      0        2 
  27  chr27_7149422     ZHar    C    T        0      0        2 
  27  chr27_7149422   Sample    C    T        0      0        2 
  27  chr27_7156229     AAsi    C    G        0      0        2 
  27  chr27_7156229     AKia    C    G        0      0        2 
  27  chr27_7156229     AOna    C    G        0      0        2 
  27  chr27_7156229     ASom    C    G        0      0        2 
  27  chr27_7156229     HCab    C    G        0      0        2 
  27  chr27_7156229     HPrz    C    G        0      0        2 
  27  chr27_7156229     ZBoe    C    G        0      0        2 
  27  chr27_7156229     ZGre    C    G        1      2        2 
  27  chr27_7156229     ZHar    C    G        0      0        2 
  27  chr27_7156229   Sample    C    G        0      0        2 
  27  chr27_7158421     AAsi    G    A        0      0        2 
  27  chr27_7158421     AKia    G    A        0      0        2 
  27  chr27_7158421     AOna    G    A        0      0        2 
  27  chr27_7158421     ASom    G    A        0      0        2 
  27  chr27_7158421     HCab    G    A        1      2        2 
  27  chr27_7158421     HPrz    G    A        1      2        2 
  27  chr27_7158421     ZBoe    G    A        0      0        2 
  27  chr27_7158421     ZGre    G    A        0      0        2 
  27  chr27_7158421     ZHar    G    A        0      0        2 
  27  chr27_7158421   Sample    G    A        0      0        2 
  27  chr27_7159186     AAsi    T    C        0      0        2 
  27  chr27_7159186     AKia    T    C        0      0        2 
  27  chr27_7159186     AOna    T    C      0.5      1        2 
  27  chr27_7159186     ASom    T    C        0      0        2 
  27  chr27_7159186     HCab    T    C        0      0        2 
  27  chr27_7159186     HPrz    T    C        0      0        2 
  27  chr27_7159186     ZBoe    T    C        0      0        2 
  27  chr27_7159186     ZGre    T    C        0      0        2 
  27  chr27_7159186     ZHar    T    C        0      0        2 
  27  chr27_7159186   Sample    T    C        0      0        2 
  27  chr27_7163046     AAsi    A    T        0      0        2 
  27  chr27_7163046     AKia    A    T        0      0        2 
  27  chr27_7163046     AOna    A    T      0.5      1        2 
  27  chr27_7163046     ASom    A    T        0      0        2 
  27  chr27_7163046     HCab    A    T        0      0        2 
  27  chr27_7163046     HPrz    A    T        0      0        2 
  27  chr27_7163046     ZBoe    A    T        0      0        2 
  27  chr27_7163046     ZGre    A    T        0      0        2 
  27  chr27_7163046     ZHar    A    T        0      0        2 
  27  chr27_7163046   Sample    A    T        0      0        2 
  27  chr27_7163831     AAsi    T    C        0      0        2 
  27  chr27_7163831     AKia    T    C        0      0        2 
  27  chr27_7163831     AOna    T    C        0      0        2 
  27  chr27_7163831     ASom    T    C        0      0        2 
  27  chr27_7163831     HCab    T    C        1      2        2 
  27  chr27_7163831     HPrz    T    C      0.5      1        2 
  27  chr27_7163831     ZBoe    T    C        0      0        2 
  27  chr27_7163831     ZGre    T    C        0      0        2 
  27  chr27_7163831     ZHar    T    C        0      0        2 
  27  chr27_7163831   Sample    T    C        0      0        2 
  27  chr27_7173865     AAsi    G    A        0      0        2 
  27  chr27_7173865     AKia    G    A        0      0        2 
  27  chr27_7173865     AOna    G    A      0.5      1        2 
  27  chr27_7173865     ASom    G    A        0      0        2 
  27  chr27_7173865     HCab    G    A        0      0        2 
  27  chr27_7173865     HPrz    G    A        0      0        2 
  27  chr27_7173865     ZBoe    G    A        0      0        2 
  27  chr27_7173865     ZGre    G    A        0      0        2 
  27  chr27_7173865     ZHar    G    A        0      0        2 
  27  chr27_7173865   Sample    G    A        0      0        2 
  27  chr27_7179851     AAsi    G    C        0      0        2 
  27  chr27_7179851     AKia    G    C        0      0        2 
  27  chr27_7179851     AOna    G    C        0      0        2 
  27  chr27_7179851     ASom    G    C        0      0        2 
  27  chr27_7179851     HCab    G    C      0.5      1        2 
  27  chr27_7179851     HPrz    G    C      0.5      1        2 
  27  chr27_7179851     ZBoe    G    C        0      0        2 
  27  chr27_7179851     ZGre    G    C        0      0        2 
  27  chr27_7179851     ZHar    G    C        0      0        2 
  27  chr27_7179851   Sample    G    C        0      0        2 
  27  chr27_7180914     AAsi    A    G        0      0        2 
  27  chr27_7180914     AKia    A    G        0      0        2 
  27  chr27_7180914     AOna    A    G        0      0        2 
  27  chr27_7180914     ASom    A    G        0      0        2 
  27  chr27_7180914     HCab    A    G        1      2        2 
  27  chr27_7180914     HPrz    A    G        1      2        2 
  27  chr27_7180914     ZBoe    A    G        0      0        2 
  27  chr27_7180914     ZGre    A    G        0      0        2 
  27  chr27_7180914     ZHar    A    G        0      0        2 
  27  chr27_7180914   Sample    A    G        0      0        2 
  27  chr27_7185507     AAsi    C    T        0      0        2 
  27  chr27_7185507     AKia    C    T      0.5      1        2 
  27  chr27_7185507     AOna    C    T        0      0        2 
  27  chr27_7185507     ASom    C    T        0      0        2 
  27  chr27_7185507     HCab    C    T        0      0        2 
  27  chr27_7185507     HPrz    C    T        0      0        2 
  27  chr27_7185507     ZBoe    C    T        0      0        2 
  27  chr27_7185507     ZGre    C    T        0      0        2 
  27  chr27_7185507     ZHar    C    T        0      0        2 
  27  chr27_7185507   Sample    C    T        0      0        2 
  27  chr27_7195011     AAsi    T    C        1      2        2 
  27  chr27_7195011     AKia    T    C        0      0        2 
  27  chr27_7195011     AOna    T    C        0      0        2 
  27  chr27_7195011     ASom    T    C        0      0        2 
  27  chr27_7195011     HCab    T    C        1      2        2 
  27  chr27_7195011     HPrz    T    C        1      2        2 
  27  chr27_7195011     ZBoe    T    C        0      0        2 
  27  chr27_7195011     ZGre    T    C        0      0        2 
  27  chr27_7195011     ZHar    T    C        0      0        2 
  27  chr27_7195011   Sample    T    C        1      2        2 
  27  chr27_7195678     AAsi    C    T        0      0        2 
  27  chr27_7195678     AKia    C    T        0      0        2 
  27  chr27_7195678     AOna    C    T        0      0        2 
  27  chr27_7195678     ASom    C    T        0      0        2 
  27  chr27_7195678     HCab    C    T        1      2        2 
  27  chr27_7195678     HPrz    C    T        1      2        2 
  27  chr27_7195678     ZBoe    C    T        0      0        2 
  27  chr27_7195678     ZGre    C    T        0      0        2 
  27  chr27_7195678     ZHar    C    T        0      0        2 
  27  chr27_7195678   Sample    C    T        0      0        2 
  27  chr27_7197744     AAsi    A    G        0      0        2 
  27  chr27_7197744     AKia    A    G        0      0        2 
  27  chr27_7197744     AOna    A    G        0      0        2 
  27  chr27_7197744     ASom    A    G        0      0        2 
  27  chr27_7197744     HCab    A    G        1      2        2 
  27  chr27_7197744     HPrz    A    G      0.5      1        2 
  27  chr27_7197744     ZBoe    A    G        0      0        2 
  27  chr27_7197744     ZGre    A    G        0      0        2 
  27  chr27_7197744     ZHar    A    G        0      0        2 
  27  chr27_7197744   Sample    A    G        0      0        2 
  27  chr27_7202112     AAsi    T    C        1      2        2 
  27  chr27_7202112     AKia    T    C        0      0        2 
  27  chr27_7202112     AOna    T    C        0      0        2 
  27  chr27_7202112     ASom    T    C        0      0        2 
  27  chr27_7202112     HCab    T    C        0      0        2 
  27  chr27_7202112     HPrz    T    C        0      0        2 
  27  chr27_7202112     ZBoe    T    C        0      0        2 
  27  chr27_7202112     ZGre    T    C        0      0        2 
  27  chr27_7202112     ZHar    T    C        1      2        2 
  27  chr27_7202112   Sample    T    C        0      0        2 
  27  chr27_7203607     AAsi    T    A        0      0        2 
  27  chr27_7203607     AKia    T    A        0      0        2 
  27  chr27_7203607     AOna    T    A        0      0        2 
  27  chr27_7203607     ASom    T    A      0.5      1        2 
  27  chr27_7203607     HCab    T    A        0      0        2 
  27  chr27_7203607     HPrz    T    A        0      0        2 
  27  chr27_7203607     ZBoe    T    A        0      0        2 
  27  chr27_7203607     ZGre    T    A        0      0        2 
  27  chr27_7203607     ZHar    T    A        0      0        2 
  27  chr27_7203607   Sample    T    A        0      0        2 
  27  chr27_7208373     AAsi    A    G        0      0        2 
  27  chr27_7208373     AKia    A    G        0      0        2 
  27  chr27_7208373     AOna    A    G        0      0        2 
  27  chr27_7208373     ASom    A    G        0      0        2 
  27  chr27_7208373     HCab    A    G        1      2        2 
  27  chr27_7208373     HPrz    A    G        1      2        2 
  27  chr27_7208373     ZBoe    A    G        0      0        2 
  27  chr27_7208373     ZGre    A    G        0      0        2 
  27  chr27_7208373     ZHar    A    G        0      0        2 
  27  chr27_7208373   Sample    A    G        0      0        2 
  27  chr27_7209704     AAsi    A    G        0      0        2 
  27  chr27_7209704     AKia    A    G        0      0        2 
  27  chr27_7209704     AOna    A    G        0      0        2 
  27  chr27_7209704     ASom    A    G        0      0        2 
  27  chr27_7209704     HCab    A    G        0      0        2 
  27  chr27_7209704     HPrz    A    G        0      0        2 
  27  chr27_7209704     ZBoe    A    G        0      0        2 
  27  chr27_7209704     ZGre    A    G        1      2        2 
  27  chr27_7209704     ZHar    A    G        0      0        2 
  27  chr27_7209704   Sample    A    G        0      0        2 
  27  chr27_7211036     AAsi    G    A        0      0        2 
  27  chr27_7211036     AKia    G    A        0      0        2 
  27  chr27_7211036     AOna    G    A        0      0        2 
  27  chr27_7211036     ASom    G    A        0      0        2 
  27  chr27_7211036     HCab    G    A        0      0        2 
  27  chr27_7211036     HPrz    G    A        0      0        2 
  27  chr27_7211036     ZBoe    G    A        0      0        2 
  27  chr27_7211036     ZGre    G    A        0      0        2 
  27  chr27_7211036     ZHar    G    A        1      2        2 
  27  chr27_7211036   Sample    G    A        0      0        2 
  27  chr27_7216723     AAsi    T    C        0      0        2 
  27  chr27_7216723     AKia    T    C        1      2        2 
  27  chr27_7216723     AOna    T    C      0.5      1        2 
  27  chr27_7216723     ASom    T    C        0      0        2 
  27  chr27_7216723     HCab    T    C        0      0        2 
  27  chr27_7216723     HPrz    T    C        0      0        2 
  27  chr27_7216723     ZBoe    T    C        0      0        2 
  27  chr27_7216723     ZGre    T    C        0      0        2 
  27  chr27_7216723     ZHar    T    C        0      0        2 
  27  chr27_7216723   Sample    T    C        0      0        2 
  27  chr27_7217347     AAsi    T    C        0      0        2 
  27  chr27_7217347     AKia    T    C        1      2        2 
  27  chr27_7217347     AOna    T    C        1      2        2 
  27  chr27_7217347     ASom    T    C        0      0        2 
  27  chr27_7217347     HCab    T    C        0      0        2 
  27  chr27_7217347     HPrz    T    C        0      0        2 
  27  chr27_7217347     ZBoe    T    C        0      0        2 
  27  chr27_7217347     ZGre    T    C        0      0        2 
  27  chr27_7217347     ZHar    T    C        0      0        2 
  27  chr27_7217347   Sample    T    C        0      0        2 
  27  chr27_7218183     AAsi    T    C        0      0        2 
  27  chr27_7218183     AKia    T    C        0      0        2 
  27  chr27_7218183     AOna    T    C        0      0        2 
  27  chr27_7218183     ASom    T    C        0      0        2 
  27  chr27_7218183     HCab    T    C        0      0        2 
  27  chr27_7218183     HPrz    T    C        0      0        2 
  27  chr27_7218183     ZBoe    T    C      0.5      1        2 
  27  chr27_7218183     ZGre    T    C        0      0        2 
  27  chr27_7218183     ZHar    T    C        0      0        2 
  27  chr27_7218183   Sample    T    C        0      0        2 
  27  chr27_7218563     AAsi    G    A        0      0        2 
  27  chr27_7218563     AKia    G    A        0      0        2 
  27  chr27_7218563     AOna    G    A        0      0        2 
  27  chr27_7218563     ASom    G    A        0      0        2 
  27  chr27_7218563     HCab    G    A        0      0        2 
  27  chr27_7218563     HPrz    G    A        0      0        2 
  27  chr27_7218563     ZBoe    G    A      0.5      1        2 
  27  chr27_7218563     ZGre    G    A        0      0        2 
  27  chr27_7218563     ZHar    G    A        0      0        2 
  27  chr27_7218563   Sample    G    A        0      0        2 
  27  chr27_7221800     AAsi    A    G        0      0        2 
  27  chr27_7221800     AKia    A    G        0      0        2 
  27  chr27_7221800     AOna    A    G        0      0        2 
  27  chr27_7221800     ASom    A    G        0      0        2 
  27  chr27_7221800     HCab    A    G        0      0        2 
  27  chr27_7221800     HPrz    A    G        0      0        2 
  27  chr27_7221800     ZBoe    A    G        0      0        2 
  27  chr27_7221800     ZGre    A    G      0.5      1        2 
  27  chr27_7221800     ZHar    A    G        0      0        2 
  27  chr27_7221800   Sample    A    G        0      0        2 
  27  chr27_7225721     AAsi    C    T        0      0        2 
  27  chr27_7225721     AKia    C    T        0      0        2 
  27  chr27_7225721     AOna    C    T        0      0        2 
  27  chr27_7225721     ASom    C    T        0      0        2 
  27  chr27_7225721     HCab    C    T        1      2        2 
  27  chr27_7225721     HPrz    C    T        1      2        2 
  27  chr27_7225721     ZBoe    C    T        0      0        2 
  27  chr27_7225721     ZGre    C    T        0      0        2 
  27  chr27_7225721     ZHar    C    T        0      0        2 
  27  chr27_7225721   Sample    C    T        0      0        2 
  27  chr27_7231531     AAsi    C    T        0      0        2 
  27  chr27_7231531     AKia    C    T        0      0        2 
  27  chr27_7231531     AOna    C    T        0      0        2 
  27  chr27_7231531     ASom    C    T        0      0        2 
  27  chr27_7231531     HCab    C    T        1      2        2 
  27  chr27_7231531     HPrz    C    T        1      2        2 
  27  chr27_7231531     ZBoe    C    T        0      0        2 
  27  chr27_7231531     ZGre    C    T        0      0        2 
  27  chr27_7231531     ZHar    C    T        0      0        2 
  27  chr27_7231531   Sample    C    T        0      0        2 
  27  chr27_7233689     AAsi    T    C        1      2        2 
  27  chr27_7233689     AKia    T    C        0      0        2 
  27  chr27_7233689     AOna    T    C        0      0        2 
  27  chr27_7233689     ASom    T    C        1      2        2 
  27  chr27_7233689     HCab    T    C        1      2        2 
  27  chr27_7233689     HPrz    T    C        1      2        2 
  27  chr27_7233689     ZBoe    T    C        0      0        2 
  27  chr27_7233689     ZGre    T    C        0      0        2 
  27  chr27_7233689     ZHar    T    C        0      0        2 
  27  chr27_7233689   Sample    T    C        1      2        2 
  27  chr27_7237287     AAsi    C    T        0      0        2 
  27  chr27_7237287     AKia    C    T        0      0        2 
  27  chr27_7237287     AOna    C    T        0      0        2 
  27  chr27_7237287     ASom    C    T        1      2        2 
  27  chr27_7237287     HCab    C    T        0      0        2 
  27  chr27_7237287     HPrz    C    T        0      0        2 
  27  chr27_7237287     ZBoe    C    T        0      0        2 
  27  chr27_7237287     ZGre    C    T        0      0        2 
  27  chr27_7237287     ZHar    C    T        0      0        2 
  27  chr27_7237287   Sample    C    T        0      0        2 
  27  chr27_7237662     AAsi    T    C        0      0        2 
  27  chr27_7237662     AKia    T    C        0      0        2 
  27  chr27_7237662     AOna    T    C        0      0        2 
  27  chr27_7237662     ASom    T    C        0      0        2 
  27  chr27_7237662     HCab    T    C      0.5      1        2 
  27  chr27_7237662     HPrz    T    C      0.5      1        2 
  27  chr27_7237662     ZBoe    T    C        0      0        2 
  27  chr27_7237662     ZGre    T    C        0      0        2 
  27  chr27_7237662     ZHar    T    C        0      0        2 
  27  chr27_7237662   Sample    T    C        0      0        2 
  27  chr27_7255753     AAsi    G    A        0      0        2 
  27  chr27_7255753     AKia    G    A        0      0        2 
  27  chr27_7255753     AOna    G    A        0      0        2 
  27  chr27_7255753     ASom    G    A        0      0        2 
  27  chr27_7255753     HCab    G    A        1      2        2 
  27  chr27_7255753     HPrz    G    A      0.5      1        2 
  27  chr27_7255753     ZBoe    G    A        0      0        2 
  27  chr27_7255753     ZGre    G    A        0      0        2 
  27  chr27_7255753     ZHar    G    A        0      0        2 
  27  chr27_7255753   Sample    G    A        0      0        2 
  27  chr27_7255966     AAsi    T    C        0      0        2 
  27  chr27_7255966     AKia    T    C        0      0        2 
  27  chr27_7255966     AOna    T    C        0      0        2 
  27  chr27_7255966     ASom    T    C        0      0        2 
  27  chr27_7255966     HCab    T    C        0      0        2 
  27  chr27_7255966     HPrz    T    C        0      0        2 
  27  chr27_7255966     ZBoe    T    C        0      0        2 
  27  chr27_7255966     ZGre    T    C      0.5      1        2 
  27  chr27_7255966     ZHar    T    C        0      0        2 
  27  chr27_7255966   Sample    T    C        0      0        2 
  27  chr27_7258144     AAsi    G    A        0      0        2 
  27  chr27_7258144     AKia    G    A        0      0        2 
  27  chr27_7258144     AOna    G    A        0      0        2 
  27  chr27_7258144     ASom    G    A        0      0        2 
  27  chr27_7258144     HCab    G    A        1      2        2 
  27  chr27_7258144     HPrz    G    A        1      2        2 
  27  chr27_7258144     ZBoe    G    A        0      0        2 
  27  chr27_7258144     ZGre    G    A        0      0        2 
  27  chr27_7258144     ZHar    G    A        0      0        2 
  27  chr27_7258144   Sample    G    A        0      0        2 
  27  chr27_7259636     AAsi    T    C        1      2        2 
  27  chr27_7259636     AKia    T    C        0      0        2 
  27  chr27_7259636     AOna    T    C        0      0        2 
  27  chr27_7259636     ASom    T    C        0      0        2 
  27  chr27_7259636     HCab    T    C        0      0        2 
  27  chr27_7259636     HPrz    T    C        0      0        2 
  27  chr27_7259636     ZBoe    T    C        0      0        2 
  27  chr27_7259636     ZGre    T    C        0      0        2 
  27  chr27_7259636     ZHar    T    C        0      0        2 
  27  chr27_7259636   Sample    T    C        0      0        2 
  27  chr27_7263961     AAsi    C    G        0      0        2 
  27  chr27_7263961     AKia    C    G        0      0        2 
  27  chr27_7263961     AOna    C    G        0      0        2 
  27  chr27_7263961     ASom    C    G        0      0        2 
  27  chr27_7263961     HCab    C    G        0      0        2 
  27  chr27_7263961     HPrz    C    G        0      0        2 
  27  chr27_7263961     ZBoe    C    G        1      2        2 
  27  chr27_7263961     ZGre    C    G        1      2        2 
  27  chr27_7263961     ZHar    C    G        0      0        2 
  27  chr27_7263961   Sample    C    G        0      0        2 
  27  chr27_7271033     AAsi    G    A        0      0        2 
  27  chr27_7271033     AKia    G    A        0      0        2 
  27  chr27_7271033     AOna    G    A      0.5      1        2 
  27  chr27_7271033     ASom    G    A        0      0        2 
  27  chr27_7271033     HCab    G    A        1      2        2 
  27  chr27_7271033     HPrz    G    A        1      2        2 
  27  chr27_7271033     ZBoe    G    A        0      0        2 
  27  chr27_7271033     ZGre    G    A        0      0        2 
  27  chr27_7271033     ZHar    G    A        0      0        2 
  27  chr27_7271033   Sample    G    A        0      0        2 
  27  chr27_7279537     AAsi    A    G        0      0        2 
  27  chr27_7279537     AKia    A    G        1      2        2 
  27  chr27_7279537     AOna    A    G        1      2        2 
  27  chr27_7279537     ASom    A    G        0      0        2 
  27  chr27_7279537     HCab    A    G        0      0        2 
  27  chr27_7279537     HPrz    A    G        0      0        2 
  27  chr27_7279537     ZBoe    A    G        0      0        2 
  27  chr27_7279537     ZGre    A    G        0      0        2 
  27  chr27_7279537     ZHar    A    G        0      0        2 
  27  chr27_7279537   Sample    A    G        0      0        2 
  27  chr27_7284162     AAsi    C    T        0      0        2 
  27  chr27_7284162     AKia    C    T        0      0        2 
  27  chr27_7284162     AOna    C    T        0      0        2 
  27  chr27_7284162     ASom    C    T        0      0        2 
  27  chr27_7284162     HCab    C    T      0.5      1        2 
  27  chr27_7284162     HPrz    C    T      0.5      1        2 
  27  chr27_7284162     ZBoe    C    T        0      0        2 
  27  chr27_7284162     ZGre    C    T        0      0        2 
  27  chr27_7284162     ZHar    C    T        0      0        2 
  27  chr27_7284162   Sample    C    T        0      0        2 
  27  chr27_7285086     AAsi    T    C        1      2        2 
  27  chr27_7285086     AKia    T    C        1      2        2 
  27  chr27_7285086     AOna    T    C        1      2        2 
  27  chr27_7285086     ASom    T    C        1      2        2 
  27  chr27_7285086     HCab    T    C        0      0        2 
  27  chr27_7285086     HPrz    T    C        0      0        2 
  27  chr27_7285086     ZBoe    T    C        0      0        2 
  27  chr27_7285086     ZGre    T    C        0      0        2 
  27  chr27_7285086     ZHar    T    C        0      0        2 
  27  chr27_7285086   Sample    T    C        1      2        2 
  27  chr27_7287182     AAsi    T    C      0.5      1        2 
  27  chr27_7287182     AKia    T    C        0      0        2 
  27  chr27_7287182     AOna    T    C        0      0        2 
  27  chr27_7287182     ASom    T    C        0      0        2 
  27  chr27_7287182     HCab    T    C        0      0        2 
  27  chr27_7287182     HPrz    T    C        0      0        2 
  27  chr27_7287182     ZBoe    T    C        0      0        2 
  27  chr27_7287182     ZGre    T    C        0      0        2 
  27  chr27_7287182     ZHar    T    C        0      0        2 
  27  chr27_7287182   Sample    T    C        0      0        2 
  27  chr27_7290809     AAsi    C    T        0      0        2 
  27  chr27_7290809     AKia    C    T        0      0        2 
  27  chr27_7290809     AOna    C    T        0      0        2 
  27  chr27_7290809     ASom    C    T        0      0        2 
  27  chr27_7290809     HCab    C    T        1      2        2 
  27  chr27_7290809     HPrz    C    T        1      2        2 
  27  chr27_7290809     ZBoe    C    T        0      0        2 
  27  chr27_7290809     ZGre    C    T        0      0        2 
  27  chr27_7290809     ZHar    C    T        0      0        2 
  27  chr27_7290809   Sample    C    T        0      0        2 
  27  chr27_7305529     AAsi    C    A        0      0        2 
  27  chr27_7305529     AKia    C    A        0      0        2 
  27  chr27_7305529     AOna    C    A      0.5      1        2 
  27  chr27_7305529     ASom    C    A        0      0        2 
  27  chr27_7305529     HCab    C    A        0      0        2 
  27  chr27_7305529     HPrz    C    A        0      0        2 
  27  chr27_7305529     ZBoe    C    A        0      0        2 
  27  chr27_7305529     ZGre    C    A        0      0        2 
  27  chr27_7305529     ZHar    C    A        0      0        2 
  27  chr27_7305529   Sample    C    A        0      0        2 
  27  chr27_7308312     AAsi    A    G        0      0        2 
  27  chr27_7308312     AKia    A    G        0      0        2 
  27  chr27_7308312     AOna    A    G        0      0        2 
  27  chr27_7308312     ASom    A    G        0      0        2 
  27  chr27_7308312     HCab    A    G        1      2        2 
  27  chr27_7308312     HPrz    A    G      0.5      1        2 
  27  chr27_7308312     ZBoe    A    G        0      0        2 
  27  chr27_7308312     ZGre    A    G        0      0        2 
  27  chr27_7308312     ZHar    A    G        0      0        2 
  27  chr27_7308312   Sample    A    G        0      0        2 
  27  chr27_7313699     AAsi    C    G      0.5      1        2 
  27  chr27_7313699     AKia    C    G        0      0        2 
  27  chr27_7313699     AOna    C    G        0      0        2 
  27  chr27_7313699     ASom    C    G        0      0        2 
  27  chr27_7313699     HCab    C    G        0      0        2 
  27  chr27_7313699     HPrz    C    G        0      0        2 
  27  chr27_7313699     ZBoe    C    G        0      0        2 
  27  chr27_7313699     ZGre    C    G        0      0        2 
  27  chr27_7313699     ZHar    C    G        0      0        2 
  27  chr27_7313699   Sample    C    G        0      0        2 
  27  chr27_7325519     AAsi    C    T        0      0        2 
  27  chr27_7325519     AKia    C    T        1      2        2 
  27  chr27_7325519     AOna    C    T      0.5      1        2 
  27  chr27_7325519     ASom    C    T        0      0        2 
  27  chr27_7325519     HCab    C    T        1      2        2 
  27  chr27_7325519     HPrz    C    T        1      2        2 
  27  chr27_7325519     ZBoe    C    T        0      0        2 
  27  chr27_7325519     ZGre    C    T        0      0        2 
  27  chr27_7325519     ZHar    C    T        1      2        2 
  27  chr27_7325519   Sample    C    T        0      0        2 
  27  chr27_7325655     AAsi    A    C        0      0        2 
  27  chr27_7325655     AKia    A    C        0      0        2 
  27  chr27_7325655     AOna    A    C        0      0        2 
  27  chr27_7325655     ASom    A    C        0      0        2 
  27  chr27_7325655     HCab    A    C        0      0        2 
  27  chr27_7325655     HPrz    A    C        0      0        2 
  27  chr27_7325655     ZBoe    A    C        0      0        2 
  27  chr27_7325655     ZGre    A    C        0      0        2 
  27  chr27_7325655     ZHar    A    C        1      2        2 
  27  chr27_7325655   Sample    A    C        0      0        2 
  27  chr27_7333163     AAsi    A    T        0      0        2 
  27  chr27_7333163     AKia    A    T        0      0        2 
  27  chr27_7333163     AOna    A    T        0      0        2 
  27  chr27_7333163     ASom    A    T        0      0        2 
  27  chr27_7333163     HCab    A    T        1      2        2 
  27  chr27_7333163     HPrz    A    T        1      2        2 
  27  chr27_7333163     ZBoe    A    T        0      0        2 
  27  chr27_7333163     ZGre    A    T        0      0        2 
  27  chr27_7333163     ZHar    A    T        0      0        2 
  27  chr27_7333163   Sample    A    T        0      0        2 
  27  chr27_7336515     AAsi    A    G        0      0        2 
  27  chr27_7336515     AKia    A    G        0      0        2 
  27  chr27_7336515     AOna    A    G        0      0        2 
  27  chr27_7336515     ASom    A    G        0      0        2 
  27  chr27_7336515     HCab    A    G        1      2        2 
  27  chr27_7336515     HPrz    A    G        1      2        2 
  27  chr27_7336515     ZBoe    A    G        0      0        2 
  27  chr27_7336515     ZGre    A    G        0      0        2 
  27  chr27_7336515     ZHar    A    G        0      0        2 
  27  chr27_7336515   Sample    A    G        0      0        2 
  27  chr27_7337345     AAsi    A    G        0      0        2 
  27  chr27_7337345     AKia    A    G        0      0        2 
  27  chr27_7337345     AOna    A    G        0      0        2 
  27  chr27_7337345     ASom    A    G        0      0        2 
  27  chr27_7337345     HCab    A    G        0      0        2 
  27  chr27_7337345     HPrz    A    G        0      0        2 
  27  chr27_7337345     ZBoe    A    G        0      0        2 
  27  chr27_7337345     ZGre    A    G        1      2        2 
  27  chr27_7337345     ZHar    A    G        0      0        2 
  27  chr27_7337345   Sample    A    G        0      0        2 
  27  chr27_7339420     AAsi    T    G        0      0        2 
  27  chr27_7339420     AKia    T    G        0      0        2 
  27  chr27_7339420     AOna    T    G        0      0        2 
  27  chr27_7339420     ASom    T    G        0      0        2 
  27  chr27_7339420     HCab    T    G        0      0        2 
  27  chr27_7339420     HPrz    T    G        0      0        2 
  27  chr27_7339420     ZBoe    T    G        0      0        2 
  27  chr27_7339420     ZGre    T    G        0      0        2 
  27  chr27_7339420     ZHar    T    G        1      2        2 
  27  chr27_7339420   Sample    T    G        0      0        2 
  27  chr27_7345493     AAsi    C    T        0      0        2 
  27  chr27_7345493     AKia    C    T        0      0        2 
  27  chr27_7345493     AOna    C    T        0      0        2 
  27  chr27_7345493     ASom    C    T        0      0        2 
  27  chr27_7345493     HCab    C    T        0      0        2 
  27  chr27_7345493     HPrz    C    T        0      0        2 
  27  chr27_7345493     ZBoe    C    T      0.5      1        2 
  27  chr27_7345493     ZGre    C    T        0      0        2 
  27  chr27_7345493     ZHar    C    T        0      0        2 
  27  chr27_7345493   Sample    C    T        0      0        2 
  27  chr27_7349584     AAsi    T    C        0      0        2 
  27  chr27_7349584     AKia    T    C        0      0        2 
  27  chr27_7349584     AOna    T    C        0      0        2 
  27  chr27_7349584     ASom    T    C        0      0        2 
  27  chr27_7349584     HCab    T    C        0      0        2 
  27  chr27_7349584     HPrz    T    C        0      0        2 
  27  chr27_7349584     ZBoe    T    C        0      0        2 
  27  chr27_7349584     ZGre    T    C        0      0        2 
  27  chr27_7349584     ZHar    T    C      0.5      1        2 
  27  chr27_7349584   Sample    T    C        0      0        2 
  27  chr27_7365185     AAsi    T    C        0      0        2 
  27  chr27_7365185     AKia    T    C        0      0        2 
  27  chr27_7365185     AOna    T    C        0      0        2 
  27  chr27_7365185     ASom    T    C        0      0        2 
  27  chr27_7365185     HCab    T    C        0      0        2 
  27  chr27_7365185     HPrz    T    C        0      0        2 
  27  chr27_7365185     ZBoe    T    C        0      0        2 
  27  chr27_7365185     ZGre    T    C        0      0        2 
  27  chr27_7365185     ZHar    T    C        1      2        2 
  27  chr27_7365185   Sample    T    C        0      0        2 
  27  chr27_7369809     AAsi    A    G        0      0        2 
  27  chr27_7369809     AKia    A    G        0      0        2 
  27  chr27_7369809     AOna    A    G        0      0        2 
  27  chr27_7369809     ASom    A    G        0      0        2 
  27  chr27_7369809     HCab    A    G        0      0        2 
  27  chr27_7369809     HPrz    A    G        0      0        2 
  27  chr27_7369809     ZBoe    A    G        0      0        2 
  27  chr27_7369809     ZGre    A    G      0.5      1        2 
  27  chr27_7369809     ZHar    A    G        0      0        2 
  27  chr27_7369809   Sample    A    G        0      0        2 
  27  chr27_7372182     AAsi    G    A        0      0        2 
  27  chr27_7372182     AKia    G    A        0      0        2 
  27  chr27_7372182     AOna    G    A        0      0        2 
  27  chr27_7372182     ASom    G    A        0      0        2 
  27  chr27_7372182     HCab    G    A        0      0        2 
  27  chr27_7372182     HPrz    G    A        0      0        2 
  27  chr27_7372182     ZBoe    G    A        0      0        2 
  27  chr27_7372182     ZGre    G    A        1      2        2 
  27  chr27_7372182     ZHar    G    A        0      0        2 
  27  chr27_7372182   Sample    G    A        0      0        2 
  27  chr27_7372997     AAsi    A    C        0      0        2 
  27  chr27_7372997     AKia    A    C        0      0        2 
  27  chr27_7372997     AOna    A    C      0.5      1        2 
  27  chr27_7372997     ASom    A    C        0      0        2 
  27  chr27_7372997     HCab    A    C        0      0        2 
  27  chr27_7372997     HPrz    A    C        0      0        2 
  27  chr27_7372997     ZBoe    A    C        0      0        2 
  27  chr27_7372997     ZGre    A    C        0      0        2 
  27  chr27_7372997     ZHar    A    C        0      0        2 
  27  chr27_7372997   Sample    A    C        0      0        2 
  27  chr27_7374700     AAsi    A    G        0      0        2 
  27  chr27_7374700     AKia    A    G        0      0        2 
  27  chr27_7374700     AOna    A    G        0      0        2 
  27  chr27_7374700     ASom    A    G        0      0        2 
  27  chr27_7374700     HCab    A    G        1      2        2 
  27  chr27_7374700     HPrz    A    G        1      2        2 
  27  chr27_7374700     ZBoe    A    G        0      0        2 
  27  chr27_7374700     ZGre    A    G        0      0        2 
  27  chr27_7374700     ZHar    A    G        0      0        2 
  27  chr27_7374700   Sample    A    G        0      0        2 
  27  chr27_7382556     AAsi    A    G        0      0        2 
  27  chr27_7382556     AKia    A    G        0      0        2 
  27  chr27_7382556     AOna    A    G        0      0        2 
  27  chr27_7382556     ASom    A    G      0.5      1        2 
  27  chr27_7382556     HCab    A    G        0      0        2 
  27  chr27_7382556     HPrz    A    G        0      0        2 
  27  chr27_7382556     ZBoe    A    G        0      0        2 
  27  chr27_7382556     ZGre    A    G        0      0        2 
  27  chr27_7382556     ZHar    A    G        0      0        2 
  27  chr27_7382556   Sample    A    G        0      0        2 
  27  chr27_7396310     AAsi    T    G        0      0        2 
  27  chr27_7396310     AKia    T    G        0      0        2 
  27  chr27_7396310     AOna    T    G        0      0        2 
  27  chr27_7396310     ASom    T    G        0      0        2 
  27  chr27_7396310     HCab    T    G        1      2        2 
  27  chr27_7396310     HPrz    T    G        1      2        2 
  27  chr27_7396310     ZBoe    T    G        0      0        2 
  27  chr27_7396310     ZGre    T    G        0      0        2 
  27  chr27_7396310     ZHar    T    G        0      0        2 
  27  chr27_7396310   Sample    T    G        0      0        2 
  27  chr27_7401747     AAsi    T    A        0      0        2 
  27  chr27_7401747     AKia    T    A        0      0        2 
  27  chr27_7401747     AOna    T    A        0      0        2 
  27  chr27_7401747     ASom    T    A        0      0        2 
  27  chr27_7401747     HCab    T    A      0.5      1        2 
  27  chr27_7401747     HPrz    T    A        0      0        2 
  27  chr27_7401747     ZBoe    T    A        0      0        2 
  27  chr27_7401747     ZGre    T    A        0      0        2 
  27  chr27_7401747     ZHar    T    A        0      0        2 
  27  chr27_7401747   Sample    T    A        0      0        2 
  27  chr27_7410851     AAsi    C    G        0      0        2 
  27  chr27_7410851     AKia    C    G        1      2        2 
  27  chr27_7410851     AOna    C    G        1      2        2 
  27  chr27_7410851     ASom    C    G        0      0        2 
  27  chr27_7410851     HCab    C    G        0      0        2 
  27  chr27_7410851     HPrz    C    G        0      0        2 
  27  chr27_7410851     ZBoe    C    G        0      0        2 
  27  chr27_7410851     ZGre    C    G        0      0        2 
  27  chr27_7410851     ZHar    C    G        0      0        2 
  27  chr27_7410851   Sample    C    G        0      0        2 
  27  chr27_7412646     AAsi    C    T        1      2        2 
  27  chr27_7412646     AKia    C    T        0      0        2 
  27  chr27_7412646     AOna    C    T        0      0        2 
  27  chr27_7412646     ASom    C    T        1      2        2 
  27  chr27_7412646     HCab    C    T        0      0        2 
  27  chr27_7412646     HPrz    C    T        0      0        2 
  27  chr27_7412646     ZBoe    C    T        0      0        2 
  27  chr27_7412646     ZGre    C    T        0      0        2 
  27  chr27_7412646     ZHar    C    T        0      0        2 
  27  chr27_7412646   Sample    C    T        1      2        2 
  27  chr27_7415200     AAsi    C    T        0      0        2 
  27  chr27_7415200     AKia    C    T        0      0        2 
  27  chr27_7415200     AOna    C    T      0.5      1        2 
  27  chr27_7415200     ASom    C    T        0      0        2 
  27  chr27_7415200     HCab    C    T        0      0        2 
  27  chr27_7415200     HPrz    C    T        0      0        2 
  27  chr27_7415200     ZBoe    C    T        0      0        2 
  27  chr27_7415200     ZGre    C    T        0      0        2 
  27  chr27_7415200     ZHar    C    T        0      0        2 
  27  chr27_7415200   Sample    C    T        0      0        2 
  27  chr27_7416605     AAsi    A    G        0      0        2 
  27  chr27_7416605     AKia    A    G        0      0        2 
  27  chr27_7416605     AOna    A    G        0      0        2 
  27  chr27_7416605     ASom    A    G        0      0        2 
  27  chr27_7416605     HCab    A    G        0      0        2 
  27  chr27_7416605     HPrz    A    G        0      0        2 
  27  chr27_7416605     ZBoe    A    G        0      0        2 
  27  chr27_7416605     ZGre    A    G        0      0        2 
  27  chr27_7416605     ZHar    A    G        1      2        2 
  27  chr27_7416605   Sample    A    G        0      0        2 
  27  chr27_7428861     AAsi    T    C        0      0        2 
  27  chr27_7428861     AKia    T    C        0      0        2 
  27  chr27_7428861     AOna    T    C        0      0        2 
  27  chr27_7428861     ASom    T    C        0      0        2 
  27  chr27_7428861     HCab    T    C        0      0        2 
  27  chr27_7428861     HPrz    T    C        0      0        2 
  27  chr27_7428861     ZBoe    T    C        1      2        2 
  27  chr27_7428861     ZGre    T    C        0      0        2 
  27  chr27_7428861     ZHar    T    C        0      0        2 
  27  chr27_7428861   Sample    T    C        0      0        2 
  27  chr27_7439618     AAsi    A    G        0      0        2 
  27  chr27_7439618     AKia    A    G        0      0        2 
  27  chr27_7439618     AOna    A    G        0      0        2 
  27  chr27_7439618     ASom    A    G        1      2        2 
  27  chr27_7439618     HCab    A    G        0      0        2 
  27  chr27_7439618     HPrz    A    G        0      0        2 
  27  chr27_7439618     ZBoe    A    G        0      0        2 
  27  chr27_7439618     ZGre    A    G        0      0        2 
  27  chr27_7439618     ZHar    A    G        0      0        2 
  27  chr27_7439618   Sample    A    G        0      0        2 
  27  chr27_7455942     AAsi    C    T        0      0        2 
  27  chr27_7455942     AKia    C    T        0      0        2 
  27  chr27_7455942     AOna    C    T        0      0        2 
  27  chr27_7455942     ASom    C    T        0      0        2 
  27  chr27_7455942     HCab    C    T        1      2        2 
  27  chr27_7455942     HPrz    C    T        1      2        2 
  27  chr27_7455942     ZBoe    C    T        0      0        2 
  27  chr27_7455942     ZGre    C    T        0      0        2 
  27  chr27_7455942     ZHar    C    T        0      0        2 
  27  chr27_7455942   Sample    C    T        0      0        2 
  27  chr27_7469020     AAsi    C    T        0      0        2 
  27  chr27_7469020     AKia    C    T        1      2        2 
  27  chr27_7469020     AOna    C    T        1      2        2 
  27  chr27_7469020     ASom    C    T        0      0        2 
  27  chr27_7469020     HCab    C    T        0      0        2 
  27  chr27_7469020     HPrz    C    T        0      0        2 
  27  chr27_7469020     ZBoe    C    T        0      0        2 
  27  chr27_7469020     ZGre    C    T        0      0        2 
  27  chr27_7469020     ZHar    C    T        0      0        2 
  27  chr27_7469020   Sample    C    T        0      0        2 
  27  chr27_7478525     AAsi    T    C        1      2        2 
  27  chr27_7478525     AKia    T    C        0      0        2 
  27  chr27_7478525     AOna    T    C        0      0        2 
  27  chr27_7478525     ASom    T    C        1      2        2 
  27  chr27_7478525     HCab    T    C        0      0        2 
  27  chr27_7478525     HPrz    T    C        0      0        2 
  27  chr27_7478525     ZBoe    T    C        0      0        2 
  27  chr27_7478525     ZGre    T    C        0      0        2 
  27  chr27_7478525     ZHar    T    C        0      0        2 
  27  chr27_7478525   Sample    T    C        1      2        2 
  27  chr27_7481219     AAsi    A    G        0      0        2 
  27  chr27_7481219     AKia    A    G        0      0        2 
  27  chr27_7481219     AOna    A    G      0.5      1        2 
  27  chr27_7481219     ASom    A    G        0      0        2 
  27  chr27_7481219     HCab    A    G        0      0        2 
  27  chr27_7481219     HPrz    A    G        0      0        2 
  27  chr27_7481219     ZBoe    A    G        0      0        2 
  27  chr27_7481219     ZGre    A    G        0      0        2 
  27  chr27_7481219     ZHar    A    G        0      0        2 
  27  chr27_7481219   Sample    A    G        0      0        2 
  27  chr27_7490217     AAsi    C    T        0      0        2 
  27  chr27_7490217     AKia    C    T        0      0        2 
  27  chr27_7490217     AOna    C    T      0.5      1        2 
  27  chr27_7490217     ASom    C    T        0      0        2 
  27  chr27_7490217     HCab    C    T        0      0        2 
  27  chr27_7490217     HPrz    C    T        0      0        2 
  27  chr27_7490217     ZBoe    C    T        0      0        2 
  27  chr27_7490217     ZGre    C    T        0      0        2 
  27  chr27_7490217     ZHar    C    T        0      0        2 
  27  chr27_7490217   Sample    C    T        0      0        2 
  27  chr27_7494788     AAsi    C    T        0      0        2 
  27  chr27_7494788     AKia    C    T        0      0        2 
  27  chr27_7494788     AOna    C    T        0      0        2 
  27  chr27_7494788     ASom    C    T        0      0        2 
  27  chr27_7494788     HCab    C    T        1      2        2 
  27  chr27_7494788     HPrz    C    T        0      0        2 
  27  chr27_7494788     ZBoe    C    T        0      0        2 
  27  chr27_7494788     ZGre    C    T        0      0        2 
  27  chr27_7494788     ZHar    C    T        0      0        2 
  27  chr27_7494788   Sample    C    T        0      0        2 
  27  chr27_7497408     AAsi    G    A        0      0        2 
  27  chr27_7497408     AKia    G    A        0      0        2 
  27  chr27_7497408     AOna    G    A        0      0        2 
  27  chr27_7497408     ASom    G    A        0      0        2 
  27  chr27_7497408     HCab    G    A        0      0        2 
  27  chr27_7497408     HPrz    G    A        0      0        2 
  27  chr27_7497408     ZBoe    G    A        0      0        2 
  27  chr27_7497408     ZGre    G    A        0      0        2 
  27  chr27_7497408     ZHar    G    A        1      2        2 
  27  chr27_7497408   Sample    G    A        0      0        2 
  27  chr27_7507916     AAsi    T    G        0      0        2 
  27  chr27_7507916     AKia    T    G        0      0        2 
  27  chr27_7507916     AOna    T    G        0      0        2 
  27  chr27_7507916     ASom    T    G        0      0        2 
  27  chr27_7507916     HCab    T    G        1      2        2 
  27  chr27_7507916     HPrz    T    G        1      2        2 
  27  chr27_7507916     ZBoe    T    G        0      0        2 
  27  chr27_7507916     ZGre    T    G        0      0        2 
  27  chr27_7507916     ZHar    T    G        0      0        2 
  27  chr27_7507916   Sample    T    G        0      0        2 
  27  chr27_7512223     AAsi    G    T        0      0        2 
  27  chr27_7512223     AKia    G    T        0      0        2 
  27  chr27_7512223     AOna    G    T        0      0        2 
  27  chr27_7512223     ASom    G    T        0      0        2 
  27  chr27_7512223     HCab    G    T        1      2        2 
  27  chr27_7512223     HPrz    G    T        1      2        2 
  27  chr27_7512223     ZBoe    G    T        0      0        2 
  27  chr27_7512223     ZGre    G    T        0      0        2 
  27  chr27_7512223     ZHar    G    T        0      0        2 
  27  chr27_7512223   Sample    G    T        0      0        2 
  27  chr27_7518506     AAsi    T    G        0      0        2 
  27  chr27_7518506     AKia    T    G        0      0        2 
  27  chr27_7518506     AOna    T    G        0      0        2 
  27  chr27_7518506     ASom    T    G        0      0        2 
  27  chr27_7518506     HCab    T    G        1      2        2 
  27  chr27_7518506     HPrz    T    G        1      2        2 
  27  chr27_7518506     ZBoe    T    G        0      0        2 
  27  chr27_7518506     ZGre    T    G        0      0        2 
  27  chr27_7518506     ZHar    T    G        0      0        2 
  27  chr27_7518506   Sample    T    G        0      0        2 
  27  chr27_7523501     AAsi    A    G        0      0        2 
  27  chr27_7523501     AKia    A    G        0      0        2 
  27  chr27_7523501     AOna    A    G        0      0        2 
  27  chr27_7523501     ASom    A    G        0      0        2 
  27  chr27_7523501     HCab    A    G        1      2        2 
  27  chr27_7523501     HPrz    A    G      0.5      1        2 
  27  chr27_7523501     ZBoe    A    G        0      0        2 
  27  chr27_7523501     ZGre    A    G        0      0        2 
  27  chr27_7523501     ZHar    A    G        0      0        2 
  27  chr27_7523501   Sample    A    G        0      0        2 
  27  chr27_7526278     AAsi    C    T        0      0        2 
  27  chr27_7526278     AKia    C    T        0      0        2 
  27  chr27_7526278     AOna    C    T        0      0        2 
  27  chr27_7526278     ASom    C    T        0      0        2 
  27  chr27_7526278     HCab    C    T        1      2        2 
  27  chr27_7526278     HPrz    C    T        1      2        2 
  27  chr27_7526278     ZBoe    C    T        0      0        2 
  27  chr27_7526278     ZGre    C    T        0      0        2 
  27  chr27_7526278     ZHar    C    T        0      0        2 
  27  chr27_7526278   Sample    C    T        0      0        2 
  27  chr27_7535915     AAsi    A    G        0      0        2 
  27  chr27_7535915     AKia    A    G        0      0        2 
  27  chr27_7535915     AOna    A    G        0      0        2 
  27  chr27_7535915     ASom    A    G        1      2        2 
  27  chr27_7535915     HCab    A    G        0      0        2 
  27  chr27_7535915     HPrz    A    G        0      0        2 
  27  chr27_7535915     ZBoe    A    G        0      0        2 
  27  chr27_7535915     ZGre    A    G        0      0        2 
  27  chr27_7535915     ZHar    A    G        0      0        2 
  27  chr27_7535915   Sample    A    G        0      0        2 
  27  chr27_7536228     AAsi    T    C        0      0        2 
  27  chr27_7536228     AKia    T    C        0      0        2 
  27  chr27_7536228     AOna    T    C        0      0        2 
  27  chr27_7536228     ASom    T    C        0      0        2 
  27  chr27_7536228     HCab    T    C        0      0        2 
  27  chr27_7536228     HPrz    T    C        0      0        2 
  27  chr27_7536228     ZBoe    T    C        0      0        2 
  27  chr27_7536228     ZGre    T    C        0      0        2 
  27  chr27_7536228     ZHar    T    C        1      2        2 
  27  chr27_7536228   Sample    T    C        0      0        2 
  27  chr27_7538539     AAsi    C    T        0      0        2 
  27  chr27_7538539     AKia    C    T        0      0        2 
  27  chr27_7538539     AOna    C    T        0      0        2 
  27  chr27_7538539     ASom    C    T        0      0        2 
  27  chr27_7538539     HCab    C    T        1      2        2 
  27  chr27_7538539     HPrz    C    T        1      2        2 
  27  chr27_7538539     ZBoe    C    T        0      0        2 
  27  chr27_7538539     ZGre    C    T        0      0        2 
  27  chr27_7538539     ZHar    C    T        0      0        2 
  27  chr27_7538539   Sample    C    T        0      0        2 
  27  chr27_7541420     AAsi    C    T        0      0        2 
  27  chr27_7541420     AKia    C    T        0      0        2 
  27  chr27_7541420     AOna    C    T        0      0        2 
  27  chr27_7541420     ASom    C    T        0      0        2 
  27  chr27_7541420     HCab    C    T        0      0        2 
  27  chr27_7541420     HPrz    C    T        0      0        2 
  27  chr27_7541420     ZBoe    C    T        0      0        2 
  27  chr27_7541420     ZGre    C    T        0      0        2 
  27  chr27_7541420     ZHar    C    T        1      2        2 
  27  chr27_7541420   Sample    C    T        0      0        2 
  27  chr27_7548971     AAsi    A    G        0      0        2 
  27  chr27_7548971     AKia    A    G        0      0        2 
  27  chr27_7548971     AOna    A    G        0      0        2 
  27  chr27_7548971     ASom    A    G        0      0        2 
  27  chr27_7548971     HCab    A    G        0      0        2 
  27  chr27_7548971     HPrz    A    G        0      0        2 
  27  chr27_7548971     ZBoe    A    G        0      0        2 
  27  chr27_7548971     ZGre    A    G        0      0        2 
  27  chr27_7548971     ZHar    A    G      0.5      1        2 
  27  chr27_7548971   Sample    A    G        0      0        2 
  27  chr27_7553548     AAsi    G    C      0.5      1        2 
  27  chr27_7553548     AKia    G    C        0      0        2 
  27  chr27_7553548     AOna    G    C        0      0        2 
  27  chr27_7553548     ASom    G    C        0      0        2 
  27  chr27_7553548     HCab    G    C        0      0        2 
  27  chr27_7553548     HPrz    G    C        0      0        2 
  27  chr27_7553548     ZBoe    G    C        0      0        2 
  27  chr27_7553548     ZGre    G    C        0      0        2 
  27  chr27_7553548     ZHar    G    C        0      0        2 
  27  chr27_7553548   Sample    G    C        0      0        2 
  27  chr27_7563863     AAsi    A    G        0      0        2 
  27  chr27_7563863     AKia    A    G        0      0        2 
  27  chr27_7563863     AOna    A    G        0      0        2 
  27  chr27_7563863     ASom    A    G        0      0        2 
  27  chr27_7563863     HCab    A    G        1      2        2 
  27  chr27_7563863     HPrz    A    G        1      2        2 
  27  chr27_7563863     ZBoe    A    G        0      0        2 
  27  chr27_7563863     ZGre    A    G        0      0        2 
  27  chr27_7563863     ZHar    A    G        0      0        2 
  27  chr27_7563863   Sample    A    G        0      0        2 
  27  chr27_7564575     AAsi    C    T        0      0        2 
  27  chr27_7564575     AKia    C    T        0      0        2 
  27  chr27_7564575     AOna    C    T        0      0        2 
  27  chr27_7564575     ASom    C    T        0      0        2 
  27  chr27_7564575     HCab    C    T        1      2        2 
  27  chr27_7564575     HPrz    C    T        1      2        2 
  27  chr27_7564575     ZBoe    C    T        0      0        2 
  27  chr27_7564575     ZGre    C    T        0      0        2 
  27  chr27_7564575     ZHar    C    T        0      0        2 
  27  chr27_7564575   Sample    C    T        0      0        2 
  27  chr27_7564666     AAsi    C    A        0      0        2 
  27  chr27_7564666     AKia    C    A        0      0        2 
  27  chr27_7564666     AOna    C    A        0      0        2 
  27  chr27_7564666     ASom    C    A        0      0        2 
  27  chr27_7564666     HCab    C    A        1      2        2 
  27  chr27_7564666     HPrz    C    A        1      2        2 
  27  chr27_7564666     ZBoe    C    A        0      0        2 
  27  chr27_7564666     ZGre    C    A        0      0        2 
  27  chr27_7564666     ZHar    C    A        0      0        2 
  27  chr27_7564666   Sample    C    A        0      0        2 
  27  chr27_7573273     AAsi    G    A        0      0        2 
  27  chr27_7573273     AKia    G    A        0      0        2 
  27  chr27_7573273     AOna    G    A        0      0        2 
  27  chr27_7573273     ASom    G    A        0      0        2 
  27  chr27_7573273     HCab    G    A        0      0        2 
  27  chr27_7573273     HPrz    G    A        0      0        2 
  27  chr27_7573273     ZBoe    G    A        0      0        2 
  27  chr27_7573273     ZGre    G    A      0.5      1        2 
  27  chr27_7573273     ZHar    G    A        0      0        2 
  27  chr27_7573273   Sample    G    A        0      0        2 
  27  chr27_7573503     AAsi    C    T        0      0        2 
  27  chr27_7573503     AKia    C    T        0      0        2 
  27  chr27_7573503     AOna    C    T        0      0        2 
  27  chr27_7573503     ASom    C    T        0      0        2 
  27  chr27_7573503     HCab    C    T        1      2        2 
  27  chr27_7573503     HPrz    C    T        1      2        2 
  27  chr27_7573503     ZBoe    C    T        0      0        2 
  27  chr27_7573503     ZGre    C    T        0      0        2 
  27  chr27_7573503     ZHar    C    T        0      0        2 
  27  chr27_7573503   Sample    C    T        0      0        2 
  27  chr27_7573652     AAsi    C    A        0      0        2 
  27  chr27_7573652     AKia    C    A        0      0        2 
  27  chr27_7573652     AOna    C    A        0      0        2 
  27  chr27_7573652     ASom    C    A        0      0        2 
  27  chr27_7573652     HCab    C    A        0      0        2 
  27  chr27_7573652     HPrz    C    A        0      0        2 
  27  chr27_7573652     ZBoe    C    A      0.5      1        2 
  27  chr27_7573652     ZGre    C    A        0      0        2 
  27  chr27_7573652     ZHar    C    A        0      0        2 
  27  chr27_7573652   Sample    C    A        0      0        2 
  27  chr27_7573975     AAsi    T    G        0      0        2 
  27  chr27_7573975     AKia    T    G        0      0        2 
  27  chr27_7573975     AOna    T    G        0      0        2 
  27  chr27_7573975     ASom    T    G        0      0        2 
  27  chr27_7573975     HCab    T    G        1      2        2 
  27  chr27_7573975     HPrz    T    G        1      2        2 
  27  chr27_7573975     ZBoe    T    G        0      0        2 
  27  chr27_7573975     ZGre    T    G        0      0        2 
  27  chr27_7573975     ZHar    T    G        0      0        2 
  27  chr27_7573975   Sample    T    G        0      0        2 
  27  chr27_7575754     AAsi    C    T        0      0        2 
  27  chr27_7575754     AKia    C    T        0      0        2 
  27  chr27_7575754     AOna    C    T      0.5      1        2 
  27  chr27_7575754     ASom    C    T        0      0        2 
  27  chr27_7575754     HCab    C    T        0      0        2 
  27  chr27_7575754     HPrz    C    T        0      0        2 
  27  chr27_7575754     ZBoe    C    T        0      0        2 
  27  chr27_7575754     ZGre    C    T        0      0        2 
  27  chr27_7575754     ZHar    C    T        0      0        2 
  27  chr27_7575754   Sample    C    T        0      0        2 
  27  chr27_7576935     AAsi    T    C        0      0        2 
  27  chr27_7576935     AKia    T    C        0      0        2 
  27  chr27_7576935     AOna    T    C      0.5      1        2 
  27  chr27_7576935     ASom    T    C        0      0        2 
  27  chr27_7576935     HCab    T    C      0.5      1        2 
  27  chr27_7576935     HPrz    T    C        0      0        2 
  27  chr27_7576935     ZBoe    T    C        0      0        2 
  27  chr27_7576935     ZGre    T    C        0      0        2 
  27  chr27_7576935     ZHar    T    C        0      0        2 
  27  chr27_7576935   Sample    T    C        0      0        2 
  27  chr27_7577954     AAsi    C    T        0      0        2 
  27  chr27_7577954     AKia    C    T        0      0        2 
  27  chr27_7577954     AOna    C    T        0      0        2 
  27  chr27_7577954     ASom    C    T        0      0        2 
  27  chr27_7577954     HCab    C    T        1      2        2 
  27  chr27_7577954     HPrz    C    T        1      2        2 
  27  chr27_7577954     ZBoe    C    T        0      0        2 
  27  chr27_7577954     ZGre    C    T        0      0        2 
  27  chr27_7577954     ZHar    C    T        0      0        2 
  27  chr27_7577954   Sample    C    T        0      0        2 
  27  chr27_7582519     AAsi    A    G        0      0        2 
  27  chr27_7582519     AKia    A    G        0      0        2 
  27  chr27_7582519     AOna    A    G        0      0        2 
  27  chr27_7582519     ASom    A    G        0      0        2 
  27  chr27_7582519     HCab    A    G        1      2        2 
  27  chr27_7582519     HPrz    A    G        1      2        2 
  27  chr27_7582519     ZBoe    A    G        0      0        2 
  27  chr27_7582519     ZGre    A    G        0      0        2 
  27  chr27_7582519     ZHar    A    G        0      0        2 
  27  chr27_7582519   Sample    A    G        0      0        2 
  27  chr27_7584226     AAsi    A    C        0      0        2 
  27  chr27_7584226     AKia    A    C        0      0        2 
  27  chr27_7584226     AOna    A    C        0      0        2 
  27  chr27_7584226     ASom    A    C        0      0        2 
  27  chr27_7584226     HCab    A    C        0      0        2 
  27  chr27_7584226     HPrz    A    C        0      0        2 
  27  chr27_7584226     ZBoe    A    C        0      0        2 
  27  chr27_7584226     ZGre    A    C        0      0        2 
  27  chr27_7584226     ZHar    A    C        1      2        2 
  27  chr27_7584226   Sample    A    C        0      0        2 
  27  chr27_7584414     AAsi    G    A        0      0        2 
  27  chr27_7584414     AKia    G    A        0      0        2 
  27  chr27_7584414     AOna    G    A        0      0        2 
  27  chr27_7584414     ASom    G    A        0      0        2 
  27  chr27_7584414     HCab    G    A        1      2        2 
  27  chr27_7584414     HPrz    G    A        1      2        2 
  27  chr27_7584414     ZBoe    G    A        0      0        2 
  27  chr27_7584414     ZGre    G    A        0      0        2 
  27  chr27_7584414     ZHar    G    A        0      0        2 
  27  chr27_7584414   Sample    G    A        0      0        2 
  27  chr27_7585229     AAsi    C    T        0      0        2 
  27  chr27_7585229     AKia    C    T        0      0        2 
  27  chr27_7585229     AOna    C    T        0      0        2 
  27  chr27_7585229     ASom    C    T        0      0        2 
  27  chr27_7585229     HCab    C    T        0      0        2 
  27  chr27_7585229     HPrz    C    T        0      0        2 
  27  chr27_7585229     ZBoe    C    T      0.5      1        2 
  27  chr27_7585229     ZGre    C    T        0      0        2 
  27  chr27_7585229     ZHar    C    T        0      0        2 
  27  chr27_7585229   Sample    C    T        0      0        2 
  27  chr27_7585872     AAsi    G    A        0      0        2 
  27  chr27_7585872     AKia    G    A        0      0        2 
  27  chr27_7585872     AOna    G    A        0      0        2 
  27  chr27_7585872     ASom    G    A        0      0        2 
  27  chr27_7585872     HCab    G    A        0      0        2 
  27  chr27_7585872     HPrz    G    A        0      0        2 
  27  chr27_7585872     ZBoe    G    A      0.5      1        2 
  27  chr27_7585872     ZGre    G    A        0      0        2 
  27  chr27_7585872     ZHar    G    A        0      0        2 
  27  chr27_7585872   Sample    G    A        0      0        2 
  27  chr27_7593941     AAsi    T    C        0      0        2 
  27  chr27_7593941     AKia    T    C        1      2        2 
  27  chr27_7593941     AOna    T    C        0      0        2 
  27  chr27_7593941     ASom    T    C        0      0        2 
  27  chr27_7593941     HCab    T    C        0      0        2 
  27  chr27_7593941     HPrz    T    C        0      0        2 
  27  chr27_7593941     ZBoe    T    C        0      0        2 
  27  chr27_7593941     ZGre    T    C        0      0        2 
  27  chr27_7593941     ZHar    T    C        0      0        2 
  27  chr27_7593941   Sample    T    C        0      0        2 
  27  chr27_7601828     AAsi    G    A        0      0        2 
  27  chr27_7601828     AKia    G    A        0      0        2 
  27  chr27_7601828     AOna    G    A        0      0        2 
  27  chr27_7601828     ASom    G    A        0      0        2 
  27  chr27_7601828     HCab    G    A        0      0        2 
  27  chr27_7601828     HPrz    G    A      0.5      1        2 
  27  chr27_7601828     ZBoe    G    A        0      0        2 
  27  chr27_7601828     ZGre    G    A        0      0        2 
  27  chr27_7601828     ZHar    G    A        0      0        2 
  27  chr27_7601828   Sample    G    A        0      0        2 
  27  chr27_7604392     AAsi    G    C        1      2        2 
  27  chr27_7604392     AKia    G    C        0      0        2 
  27  chr27_7604392     AOna    G    C        0      0        2 
  27  chr27_7604392     ASom    G    C        0      0        2 
  27  chr27_7604392     HCab    G    C        0      0        2 
  27  chr27_7604392     HPrz    G    C        0      0        2 
  27  chr27_7604392     ZBoe    G    C        0      0        2 
  27  chr27_7604392     ZGre    G    C        0      0        2 
  27  chr27_7604392     ZHar    G    C        0      0        2 
  27  chr27_7604392   Sample    G    C        1      2        2 
  27  chr27_7607378     AAsi    A    C        0      0        2 
  27  chr27_7607378     AKia    A    C        0      0        2 
  27  chr27_7607378     AOna    A    C        0      0        2 
  27  chr27_7607378     ASom    A    C        0      0        2 
  27  chr27_7607378     HCab    A    C        0      0        2 
  27  chr27_7607378     HPrz    A    C        0      0        2 
  27  chr27_7607378     ZBoe    A    C        0      0        2 
  27  chr27_7607378     ZGre    A    C        0      0        2 
  27  chr27_7607378     ZHar    A    C        1      2        2 
  27  chr27_7607378   Sample    A    C        0      0        2 
  27  chr27_7609130     AAsi    T    C        0      0        2 
  27  chr27_7609130     AKia    T    C        0      0        2 
  27  chr27_7609130     AOna    T    C        0      0        2 
  27  chr27_7609130     ASom    T    C      0.5      1        2 
  27  chr27_7609130     HCab    T    C        0      0        2 
  27  chr27_7609130     HPrz    T    C        0      0        2 
  27  chr27_7609130     ZBoe    T    C        0      0        2 
  27  chr27_7609130     ZGre    T    C        0      0        2 
  27  chr27_7609130     ZHar    T    C        0      0        2 
  27  chr27_7609130   Sample    T    C        0      0        2 
  27  chr27_7611891     AAsi    T    C        0      0        2 
  27  chr27_7611891     AKia    T    C        0      0        2 
  27  chr27_7611891     AOna    T    C        0      0        2 
  27  chr27_7611891     ASom    T    C        0      0        2 
  27  chr27_7611891     HCab    T    C        1      2        2 
  27  chr27_7611891     HPrz    T    C        1      2        2 
  27  chr27_7611891     ZBoe    T    C        0      0        2 
  27  chr27_7611891     ZGre    T    C        0      0        2 
  27  chr27_7611891     ZHar    T    C        0      0        2 
  27  chr27_7611891   Sample    T    C        0      0        2 
  27  chr27_7635295     AAsi    G    T      0.5      1        2 
  27  chr27_7635295     AKia    G    T        0      0        2 
  27  chr27_7635295     AOna    G    T        0      0        2 
  27  chr27_7635295     ASom    G    T        0      0        2 
  27  chr27_7635295     HCab    G    T        0      0        2 
  27  chr27_7635295     HPrz    G    T        0      0        2 
  27  chr27_7635295     ZBoe    G    T        0      0        2 
  27  chr27_7635295     ZGre    G    T        0      0        2 
  27  chr27_7635295     ZHar    G    T        0      0        2 
  27  chr27_7635295   Sample    G    T        0      0        2 
  27  chr27_7637004     AAsi    G    A        0      0        2 
  27  chr27_7637004     AKia    G    A        0      0        2 
  27  chr27_7637004     AOna    G    A        0      0        2 
  27  chr27_7637004     ASom    G    A        0      0        2 
  27  chr27_7637004     HCab    G    A        1      2        2 
  27  chr27_7637004     HPrz    G    A        1      2        2 
  27  chr27_7637004     ZBoe    G    A        0      0        2 
  27  chr27_7637004     ZGre    G    A        0      0        2 
  27  chr27_7637004     ZHar    G    A        0      0        2 
  27  chr27_7637004   Sample    G    A        0      0        2 
  27  chr27_7640706     AAsi    A    G        0      0        2 
  27  chr27_7640706     AKia    A    G        0      0        2 
  27  chr27_7640706     AOna    A    G        0      0        2 
  27  chr27_7640706     ASom    A    G        0      0        2 
  27  chr27_7640706     HCab    A    G        0      0        2 
  27  chr27_7640706     HPrz    A    G      0.5      1        2 
  27  chr27_7640706     ZBoe    A    G        0      0        2 
  27  chr27_7640706     ZGre    A    G        0      0        2 
  27  chr27_7640706     ZHar    A    G        0      0        2 
  27  chr27_7640706   Sample    A    G        0      0        2 
  27  chr27_7644071     AAsi    A    G        0      0        2 
  27  chr27_7644071     AKia    A    G        1      2        2 
  27  chr27_7644071     AOna    A    G      0.5      1        2 
  27  chr27_7644071     ASom    A    G        0      0        2 
  27  chr27_7644071     HCab    A    G      0.5      1        2 
  27  chr27_7644071     HPrz    A    G        0      0        2 
  27  chr27_7644071     ZBoe    A    G        0      0        2 
  27  chr27_7644071     ZGre    A    G        0      0        2 
  27  chr27_7644071     ZHar    A    G        0      0        2 
  27  chr27_7644071   Sample    A    G        0      0        2 
  27  chr27_7644940     AAsi    T    C        0      0        2 
  27  chr27_7644940     AKia    T    C        1      2        2 
  27  chr27_7644940     AOna    T    C      0.5      1        2 
  27  chr27_7644940     ASom    T    C        0      0        2 
  27  chr27_7644940     HCab    T    C        0      0        2 
  27  chr27_7644940     HPrz    T    C        0      0        2 
  27  chr27_7644940     ZBoe    T    C        0      0        2 
  27  chr27_7644940     ZGre    T    C        0      0        2 
  27  chr27_7644940     ZHar    T    C        0      0        2 
  27  chr27_7644940   Sample    T    C        0      0        2 
  27  chr27_7649962     AAsi    C    T        0      0        2 
  27  chr27_7649962     AKia    C    T        0      0        2 
  27  chr27_7649962     AOna    C    T        0      0        2 
  27  chr27_7649962     ASom    C    T      0.5      1        2 
  27  chr27_7649962     HCab    C    T        0      0        2 
  27  chr27_7649962     HPrz    C    T        0      0        2 
  27  chr27_7649962     ZBoe    C    T        0      0        2 
  27  chr27_7649962     ZGre    C    T        0      0        2 
  27  chr27_7649962     ZHar    C    T        0      0        2 
  27  chr27_7649962   Sample    C    T        0      0        2 
  27  chr27_7652396     AAsi    C    A        0      0        2 
  27  chr27_7652396     AKia    C    A        0      0        2 
  27  chr27_7652396     AOna    C    A        0      0        2 
  27  chr27_7652396     ASom    C    A        0      0        2 
  27  chr27_7652396     HCab    C    A        0      0        2 
  27  chr27_7652396     HPrz    C    A        0      0        2 
  27  chr27_7652396     ZBoe    C    A        0      0        2 
  27  chr27_7652396     ZGre    C    A        0      0        2 
  27  chr27_7652396     ZHar    C    A        1      2        2 
  27  chr27_7652396   Sample    C    A        0      0        2 
  27  chr27_7652802     AAsi    T    C        0      0        2 
  27  chr27_7652802     AKia    T    C        0      0        2 
  27  chr27_7652802     AOna    T    C        0      0        2 
  27  chr27_7652802     ASom    T    C        0      0        2 
  27  chr27_7652802     HCab    T    C        0      0        2 
  27  chr27_7652802     HPrz    T    C        0      0        2 
  27  chr27_7652802     ZBoe    T    C        0      0        2 
  27  chr27_7652802     ZGre    T    C        1      2        2 
  27  chr27_7652802     ZHar    T    C        0      0        2 
  27  chr27_7652802   Sample    T    C        0      0        2 
  27  chr27_7655487     AAsi    C    T        0      0        2 
  27  chr27_7655487     AKia    C    T        0      0        2 
  27  chr27_7655487     AOna    C    T        0      0        2 
  27  chr27_7655487     ASom    C    T        0      0        2 
  27  chr27_7655487     HCab    C    T        1      2        2 
  27  chr27_7655487     HPrz    C    T        1      2        2 
  27  chr27_7655487     ZBoe    C    T        0      0        2 
  27  chr27_7655487     ZGre    C    T        0      0        2 
  27  chr27_7655487     ZHar    C    T        0      0        2 
  27  chr27_7655487   Sample    C    T        0      0        2 
  27  chr27_7655937     AAsi    T    C        0      0        2 
  27  chr27_7655937     AKia    T    C        0      0        2 
  27  chr27_7655937     AOna    T    C        0      0        2 
  27  chr27_7655937     ASom    T    C        0      0        2 
  27  chr27_7655937     HCab    T    C        0      0        2 
  27  chr27_7655937     HPrz    T    C        0      0        2 
  27  chr27_7655937     ZBoe    T    C      0.5      1        2 
  27  chr27_7655937     ZGre    T    C        0      0        2 
  27  chr27_7655937     ZHar    T    C        0      0        2 
  27  chr27_7655937   Sample    T    C        0      0        2 
  27  chr27_7656860     AAsi    A    G      0.5      1        2 
  27  chr27_7656860     AKia    A    G        0      0        2 
  27  chr27_7656860     AOna    A    G        0      0        2 
  27  chr27_7656860     ASom    A    G        0      0        2 
  27  chr27_7656860     HCab    A    G        0      0        2 
  27  chr27_7656860     HPrz    A    G        0      0        2 
  27  chr27_7656860     ZBoe    A    G        0      0        2 
  27  chr27_7656860     ZGre    A    G        0      0        2 
  27  chr27_7656860     ZHar    A    G        0      0        2 
  27  chr27_7656860   Sample    A    G        0      0        2 
  27  chr27_7657008     AAsi    G    A        0      0        2 
  27  chr27_7657008     AKia    G    A        0      0        2 
  27  chr27_7657008     AOna    G    A        0      0        2 
  27  chr27_7657008     ASom    G    A        0      0        2 
  27  chr27_7657008     HCab    G    A        1      2        2 
  27  chr27_7657008     HPrz    G    A        1      2        2 
  27  chr27_7657008     ZBoe    G    A        0      0        2 
  27  chr27_7657008     ZGre    G    A        0      0        2 
  27  chr27_7657008     ZHar    G    A        0      0        2 
  27  chr27_7657008   Sample    G    A        0      0        2 
  27  chr27_7658499     AAsi    G    C        0      0        2 
  27  chr27_7658499     AKia    G    C        0      0        2 
  27  chr27_7658499     AOna    G    C        0      0        2 
  27  chr27_7658499     ASom    G    C        0      0        2 
  27  chr27_7658499     HCab    G    C      0.5      1        2 
  27  chr27_7658499     HPrz    G    C        0      0        2 
  27  chr27_7658499     ZBoe    G    C        0      0        2 
  27  chr27_7658499     ZGre    G    C        0      0        2 
  27  chr27_7658499     ZHar    G    C        0      0        2 
  27  chr27_7658499   Sample    G    C        0      0        2 
  27  chr27_7658551     AAsi    T    C      0.5      1        2 
  27  chr27_7658551     AKia    T    C        0      0        2 
  27  chr27_7658551     AOna    T    C        0      0        2 
  27  chr27_7658551     ASom    T    C        0      0        2 
  27  chr27_7658551     HCab    T    C        0      0        2 
  27  chr27_7658551     HPrz    T    C        0      0        2 
  27  chr27_7658551     ZBoe    T    C        0      0        2 
  27  chr27_7658551     ZGre    T    C        0      0        2 
  27  chr27_7658551     ZHar    T    C        0      0        2 
  27  chr27_7658551   Sample    T    C        0      0        2 
  27  chr27_7659682     AAsi    A    G        0      0        2 
  27  chr27_7659682     AKia    A    G        0      0        2 
  27  chr27_7659682     AOna    A    G        0      0        2 
  27  chr27_7659682     ASom    A    G        0      0        2 
  27  chr27_7659682     HCab    A    G        1      2        2 
  27  chr27_7659682     HPrz    A    G        1      2        2 
  27  chr27_7659682     ZBoe    A    G        0      0        2 
  27  chr27_7659682     ZGre    A    G        0      0        2 
  27  chr27_7659682     ZHar    A    G        0      0        2 
  27  chr27_7659682   Sample    A    G        0      0        2 
  27  chr27_7668466     AAsi    A    G        0      0        2 
  27  chr27_7668466     AKia    A    G        0      0        2 
  27  chr27_7668466     AOna    A    G        0      0        2 
  27  chr27_7668466     ASom    A    G        1      2        2 
  27  chr27_7668466     HCab    A    G        0      0        2 
  27  chr27_7668466     HPrz    A    G        0      0        2 
  27  chr27_7668466     ZBoe    A    G        0      0        2 
  27  chr27_7668466     ZGre    A    G        0      0        2 
  27  chr27_7668466     ZHar    A    G        0      0        2 
  27  chr27_7668466   Sample    A    G        0      0        2 
  27  chr27_7670449     AAsi    G    C        0      0        2 
  27  chr27_7670449     AKia    G    C        0      0        2 
  27  chr27_7670449     AOna    G    C        0      0        2 
  27  chr27_7670449     ASom    G    C        0      0        2 
  27  chr27_7670449     HCab    G    C        0      0        2 
  27  chr27_7670449     HPrz    G    C      0.5      1        2 
  27  chr27_7670449     ZBoe    G    C        0      0        2 
  27  chr27_7670449     ZGre    G    C        0      0        2 
  27  chr27_7670449     ZHar    G    C        0      0        2 
  27  chr27_7670449   Sample    G    C        0      0        2 
  27  chr27_7681865     AAsi    G    C        0      0        2 
  27  chr27_7681865     AKia    G    C        1      2        2 
  27  chr27_7681865     AOna    G    C        1      2        2 
  27  chr27_7681865     ASom    G    C        0      0        2 
  27  chr27_7681865     HCab    G    C        0      0        2 
  27  chr27_7681865     HPrz    G    C        0      0        2 
  27  chr27_7681865     ZBoe    G    C        0      0        2 
  27  chr27_7681865     ZGre    G    C        0      0        2 
  27  chr27_7681865     ZHar    G    C        0      0        2 
  27  chr27_7681865   Sample    G    C        0      0        2 
  27  chr27_7684672     AAsi    G    A        1      2        2 
  27  chr27_7684672     AKia    G    A        0      0        2 
  27  chr27_7684672     AOna    G    A        0      0        2 
  27  chr27_7684672     ASom    G    A      0.5      1        2 
  27  chr27_7684672     HCab    G    A        0      0        2 
  27  chr27_7684672     HPrz    G    A        0      0        2 
  27  chr27_7684672     ZBoe    G    A        0      0        2 
  27  chr27_7684672     ZGre    G    A        0      0        2 
  27  chr27_7684672     ZHar    G    A        0      0        2 
  27  chr27_7684672   Sample    G    A        1      2        2 
  27  chr27_7685683     AAsi    G    T        0      0        2 
  27  chr27_7685683     AKia    G    T        0      0        2 
  27  chr27_7685683     AOna    G    T        0      0        2 
  27  chr27_7685683     ASom    G    T        0      0        2 
  27  chr27_7685683     HCab    G    T        1      2        2 
  27  chr27_7685683     HPrz    G    T        1      2        2 
  27  chr27_7685683     ZBoe    G    T        0      0        2 
  27  chr27_7685683     ZGre    G    T        0      0        2 
  27  chr27_7685683     ZHar    G    T        0      0        2 
  27  chr27_7685683   Sample    G    T        0      0        2 
  27  chr27_7686948     AAsi    T    C        0      0        2 
  27  chr27_7686948     AKia    T    C        1      2        2 
  27  chr27_7686948     AOna    T    C        0      0        2 
  27  chr27_7686948     ASom    T    C        0      0        2 
  27  chr27_7686948     HCab    T    C        0      0        2 
  27  chr27_7686948     HPrz    T    C        0      0        2 
  27  chr27_7686948     ZBoe    T    C        0      0        2 
  27  chr27_7686948     ZGre    T    C        0      0        2 
  27  chr27_7686948     ZHar    T    C        0      0        2 
  27  chr27_7686948   Sample    T    C        0      0        2 
  27  chr27_7693676     AAsi    G    T        0      0        2 
  27  chr27_7693676     AKia    G    T        0      0        2 
  27  chr27_7693676     AOna    G    T        0      0        2 
  27  chr27_7693676     ASom    G    T        0      0        2 
  27  chr27_7693676     HCab    G    T        0      0        2 
  27  chr27_7693676     HPrz    G    T        0      0        2 
  27  chr27_7693676     ZBoe    G    T        0      0        2 
  27  chr27_7693676     ZGre    G    T        1      2        2 
  27  chr27_7693676     ZHar    G    T        0      0        2 
  27  chr27_7693676   Sample    G    T        0      0        2 
  27  chr27_7696901     AAsi    A    G        0      0        2 
  27  chr27_7696901     AKia    A    G        0      0        2 
  27  chr27_7696901     AOna    A    G        0      0        2 
  27  chr27_7696901     ASom    A    G        0      0        2 
  27  chr27_7696901     HCab    A    G      0.5      1        2 
  27  chr27_7696901     HPrz    A    G        0      0        2 
  27  chr27_7696901     ZBoe    A    G        0      0        2 
  27  chr27_7696901     ZGre    A    G        0      0        2 
  27  chr27_7696901     ZHar    A    G        0      0        2 
  27  chr27_7696901   Sample    A    G        0      0        2 
  27  chr27_7697348     AAsi    A    G        0      0        2 
  27  chr27_7697348     AKia    A    G      0.5      1        2 
  27  chr27_7697348     AOna    A    G        0      0        2 
  27  chr27_7697348     ASom    A    G        0      0        2 
  27  chr27_7697348     HCab    A    G        0      0        2 
  27  chr27_7697348     HPrz    A    G        0      0        2 
  27  chr27_7697348     ZBoe    A    G        0      0        2 
  27  chr27_7697348     ZGre    A    G        0      0        2 
  27  chr27_7697348     ZHar    A    G        0      0        2 
  27  chr27_7697348   Sample    A    G        0      0        2 
  27  chr27_7699374     AAsi    G    A        0      0        2 
  27  chr27_7699374     AKia    G    A        0      0        2 
  27  chr27_7699374     AOna    G    A        0      0        2 
  27  chr27_7699374     ASom    G    A        0      0        2 
  27  chr27_7699374     HCab    G    A        0      0        2 
  27  chr27_7699374     HPrz    G    A        0      0        2 
  27  chr27_7699374     ZBoe    G    A      0.5      1        2 
  27  chr27_7699374     ZGre    G    A        0      0        2 
  27  chr27_7699374     ZHar    G    A        0      0        2 
  27  chr27_7699374   Sample    G    A        0      0        2 
  27  chr27_7704747     AAsi    T    C        0      0        2 
  27  chr27_7704747     AKia    T    C        0      0        2 
  27  chr27_7704747     AOna    T    C        0      0        2 
  27  chr27_7704747     ASom    T    C        0      0        2 
  27  chr27_7704747     HCab    T    C        0      0        2 
  27  chr27_7704747     HPrz    T    C        0      0        2 
  27  chr27_7704747     ZBoe    T    C        0      0        2 
  27  chr27_7704747     ZGre    T    C        0      0        2 
  27  chr27_7704747     ZHar    T    C        1      2        2 
  27  chr27_7704747   Sample    T    C        0      0        2 
  27  chr27_7712908     AAsi    T    C        0      0        2 
  27  chr27_7712908     AKia    T    C        0      0        2 
  27  chr27_7712908     AOna    T    C        0      0        2 
  27  chr27_7712908     ASom    T    C        0      0        2 
  27  chr27_7712908     HCab    T    C      0.5      1        2 
  27  chr27_7712908     HPrz    T    C        0      0        2 
  27  chr27_7712908     ZBoe    T    C        0      0        2 
  27  chr27_7712908     ZGre    T    C        0      0        2 
  27  chr27_7712908     ZHar    T    C        0      0        2 
  27  chr27_7712908   Sample    T    C        0      0        2 
  27  chr27_7715243     AAsi    A    G        0      0        2 
  27  chr27_7715243     AKia    A    G        0      0        2 
  27  chr27_7715243     AOna    A    G        0      0        2 
  27  chr27_7715243     ASom    A    G        0      0        2 
  27  chr27_7715243     HCab    A    G        0      0        2 
  27  chr27_7715243     HPrz    A    G        0      0        2 
  27  chr27_7715243     ZBoe    A    G      0.5      1        2 
  27  chr27_7715243     ZGre    A    G        0      0        2 
  27  chr27_7715243     ZHar    A    G        0      0        2 
  27  chr27_7715243   Sample    A    G        0      0        2 
  27  chr27_7716828     AAsi    G    A        1      2        2 
  27  chr27_7716828     AKia    G    A        0      0        2 
  27  chr27_7716828     AOna    G    A        0      0        2 
  27  chr27_7716828     ASom    G    A        1      2        2 
  27  chr27_7716828     HCab    G    A        0      0        2 
  27  chr27_7716828     HPrz    G    A        0      0        2 
  27  chr27_7716828     ZBoe    G    A        0      0        2 
  27  chr27_7716828     ZGre    G    A        0      0        2 
  27  chr27_7716828     ZHar    G    A        0      0        2 
  27  chr27_7716828   Sample    G    A        1      2        2 
  27  chr27_7722471     AAsi    A    G        0      0        2 
  27  chr27_7722471     AKia    A    G        0      0        2 
  27  chr27_7722471     AOna    A    G        0      0        2 
  27  chr27_7722471     ASom    A    G        0      0        2 
  27  chr27_7722471     HCab    A    G        0      0        2 
  27  chr27_7722471     HPrz    A    G        0      0        2 
  27  chr27_7722471     ZBoe    A    G        0      0        2 
  27  chr27_7722471     ZGre    A    G        1      2        2 
  27  chr27_7722471     ZHar    A    G        0      0        2 
  27  chr27_7722471   Sample    A    G        0      0        2 
  27  chr27_7723540     AAsi    A    G      0.5      1        2 
  27  chr27_7723540     AKia    A    G        0      0        2 
  27  chr27_7723540     AOna    A    G        0      0        2 
  27  chr27_7723540     ASom    A    G        0      0        2 
  27  chr27_7723540     HCab    A    G        0      0        2 
  27  chr27_7723540     HPrz    A    G        0      0        2 
  27  chr27_7723540     ZBoe    A    G        0      0        2 
  27  chr27_7723540     ZGre    A    G        0      0        2 
  27  chr27_7723540     ZHar    A    G        0      0        2 
  27  chr27_7723540   Sample    A    G        1      2        2 
  27  chr27_7725193     AAsi    C    A        0      0        2 
  27  chr27_7725193     AKia    C    A        1      2        2 
  27  chr27_7725193     AOna    C    A        1      2        2 
  27  chr27_7725193     ASom    C    A        0      0        2 
  27  chr27_7725193     HCab    C    A        0      0        2 
  27  chr27_7725193     HPrz    C    A        0      0        2 
  27  chr27_7725193     ZBoe    C    A        0      0        2 
  27  chr27_7725193     ZGre    C    A        0      0        2 
  27  chr27_7725193     ZHar    C    A        0      0        2 
  27  chr27_7725193   Sample    C    A        0      0        2 
  27  chr27_7726047     AAsi    T    C        0      0        2 
  27  chr27_7726047     AKia    T    C        0      0        2 
  27  chr27_7726047     AOna    T    C        0      0        2 
  27  chr27_7726047     ASom    T    C      0.5      1        2 
  27  chr27_7726047     HCab    T    C        0      0        2 
  27  chr27_7726047     HPrz    T    C        0      0        2 
  27  chr27_7726047     ZBoe    T    C        0      0        2 
  27  chr27_7726047     ZGre    T    C        0      0        2 
  27  chr27_7726047     ZHar    T    C        1      2        2 
  27  chr27_7726047   Sample    T    C        0      0        2 
  27  chr27_7730130     AAsi    C    T        0      0        2 
  27  chr27_7730130     AKia    C    T        0      0        2 
  27  chr27_7730130     AOna    C    T        0      0        2 
  27  chr27_7730130     ASom    C    T        0      0        2 
  27  chr27_7730130     HCab    C    T        0      0        2 
  27  chr27_7730130     HPrz    C    T        0      0        2 
  27  chr27_7730130     ZBoe    C    T        1      2        2 
  27  chr27_7730130     ZGre    C    T        1      2        2 
  27  chr27_7730130     ZHar    C    T        1      2        2 
  27  chr27_7730130   Sample    C    T        0      0        2 
  27  chr27_7741692     AAsi    A    G        0      0        2 
  27  chr27_7741692     AKia    A    G        0      0        2 
  27  chr27_7741692     AOna    A    G        0      0        2 
  27  chr27_7741692     ASom    A    G        0      0        2 
  27  chr27_7741692     HCab    A    G      0.5      1        2 
  27  chr27_7741692     HPrz    A    G        0      0        2 
  27  chr27_7741692     ZBoe    A    G        0      0        2 
  27  chr27_7741692     ZGre    A    G        0      0        2 
  27  chr27_7741692     ZHar    A    G        0      0        2 
  27  chr27_7741692   Sample    A    G        0      0        2 
  27  chr27_7743263     AAsi    A    G        0      0        2 
  27  chr27_7743263     AKia    A    G        0      0        2 
  27  chr27_7743263     AOna    A    G        0      0        2 
  27  chr27_7743263     ASom    A    G        0      0        2 
  27  chr27_7743263     HCab    A    G        1      2        2 
  27  chr27_7743263     HPrz    A    G        1      2        2 
  27  chr27_7743263     ZBoe    A    G        0      0        2 
  27  chr27_7743263     ZGre    A    G        0      0        2 
  27  chr27_7743263     ZHar    A    G        0      0        2 
  27  chr27_7743263   Sample    A    G        0      0        2 
  27  chr27_7753264     AAsi    C    A        0      0        2 
  27  chr27_7753264     AKia    C    A        0      0        2 
  27  chr27_7753264     AOna    C    A        0      0        2 
  27  chr27_7753264     ASom    C    A        0      0        2 
  27  chr27_7753264     HCab    C    A        0      0        2 
  27  chr27_7753264     HPrz    C    A        0      0        2 
  27  chr27_7753264     ZBoe    C    A      0.5      1        2 
  27  chr27_7753264     ZGre    C    A        0      0        2 
  27  chr27_7753264     ZHar    C    A        0      0        2 
  27  chr27_7753264   Sample    C    A        0      0        2 
  27  chr27_7758012     AAsi    G    T        0      0        2 
  27  chr27_7758012     AKia    G    T        0      0        2 
  27  chr27_7758012     AOna    G    T        0      0        2 
  27  chr27_7758012     ASom    G    T        0      0        2 
  27  chr27_7758012     HCab    G    T      0.5      1        2 
  27  chr27_7758012     HPrz    G    T        0      0        2 
  27  chr27_7758012     ZBoe    G    T        0      0        2 
  27  chr27_7758012     ZGre    G    T        0      0        2 
  27  chr27_7758012     ZHar    G    T        0      0        2 
  27  chr27_7758012   Sample    G    T        0      0        2 
  27  chr27_7765234     AAsi    G    A        0      0        2 
  27  chr27_7765234     AKia    G    A        0      0        2 
  27  chr27_7765234     AOna    G    A        1      2        2 
  27  chr27_7765234     ASom    G    A        0      0        2 
  27  chr27_7765234     HCab    G    A        0      0        2 
  27  chr27_7765234     HPrz    G    A        0      0        2 
  27  chr27_7765234     ZBoe    G    A        0      0        2 
  27  chr27_7765234     ZGre    G    A        0      0        2 
  27  chr27_7765234     ZHar    G    A        0      0        2 
  27  chr27_7765234   Sample    G    A        0      0        2 
  27  chr27_7765531     AAsi    G    A        0      0        2 
  27  chr27_7765531     AKia    G    A        0      0        2 
  27  chr27_7765531     AOna    G    A        0      0        2 
  27  chr27_7765531     ASom    G    A        0      0        2 
  27  chr27_7765531     HCab    G    A        1      2        2 
  27  chr27_7765531     HPrz    G    A        1      2        2 
  27  chr27_7765531     ZBoe    G    A        0      0        2 
  27  chr27_7765531     ZGre    G    A        0      0        2 
  27  chr27_7765531     ZHar    G    A        0      0        2 
  27  chr27_7765531   Sample    G    A        0      0        2 
  27  chr27_7774391     AAsi    T    C        0      0        2 
  27  chr27_7774391     AKia    T    C        0      0        2 
  27  chr27_7774391     AOna    T    C        0      0        2 
  27  chr27_7774391     ASom    T    C        1      2        2 
  27  chr27_7774391     HCab    T    C        0      0        2 
  27  chr27_7774391     HPrz    T    C        0      0        2 
  27  chr27_7774391     ZBoe    T    C        0      0        2 
  27  chr27_7774391     ZGre    T    C        0      0        2 
  27  chr27_7774391     ZHar    T    C        0      0        2 
  27  chr27_7774391   Sample    T    C        0      0        2 
  27  chr27_7775031     AAsi    G    A        0      0        2 
  27  chr27_7775031     AKia    G    A        0      0        2 
  27  chr27_7775031     AOna    G    A        0      0        2 
  27  chr27_7775031     ASom    G    A        0      0        2 
  27  chr27_7775031     HCab    G    A        0      0        2 
  27  chr27_7775031     HPrz    G    A        0      0        2 
  27  chr27_7775031     ZBoe    G    A      0.5      1        2 
  27  chr27_7775031     ZGre    G    A        0      0        2 
  27  chr27_7775031     ZHar    G    A        0      0        2 
  27  chr27_7775031   Sample    G    A        0      0        2 
  27  chr27_7778594     AAsi    T    C        0      0        2 
  27  chr27_7778594     AKia    T    C        0      0        2 
  27  chr27_7778594     AOna    T    C        0      0        2 
  27  chr27_7778594     ASom    T    C        0      0        2 
  27  chr27_7778594     HCab    T    C        1      2        2 
  27  chr27_7778594     HPrz    T    C        1      2        2 
  27  chr27_7778594     ZBoe    T    C        0      0        2 
  27  chr27_7778594     ZGre    T    C        0      0        2 
  27  chr27_7778594     ZHar    T    C        0      0        2 
  27  chr27_7778594   Sample    T    C        0      0        2 
  27  chr27_7779475     AAsi    T    C        0      0        2 
  27  chr27_7779475     AKia    T    C        0      0        2 
  27  chr27_7779475     AOna    T    C        0      0        2 
  27  chr27_7779475     ASom    T    C        0      0        2 
  27  chr27_7779475     HCab    T    C        0      0        2 
  27  chr27_7779475     HPrz    T    C      0.5      1        2 
  27  chr27_7779475     ZBoe    T    C        0      0        2 
  27  chr27_7779475     ZGre    T    C        0      0        2 
  27  chr27_7779475     ZHar    T    C        0      0        2 
  27  chr27_7779475   Sample    T    C        0      0        2 
  27  chr27_7781368     AAsi    A    C        0      0        2 
  27  chr27_7781368     AKia    A    C        0      0        2 
  27  chr27_7781368     AOna    A    C        0      0        2 
  27  chr27_7781368     ASom    A    C        0      0        2 
  27  chr27_7781368     HCab    A    C        0      0        2 
  27  chr27_7781368     HPrz    A    C        0      0        2 
  27  chr27_7781368     ZBoe    A    C      0.5      1        2 
  27  chr27_7781368     ZGre    A    C        0      0        2 
  27  chr27_7781368     ZHar    A    C        0      0        2 
  27  chr27_7781368   Sample    A    C        0      0        2 
  27  chr27_7785189     AAsi    C    G        0      0        2 
  27  chr27_7785189     AKia    C    G        0      0        2 
  27  chr27_7785189     AOna    C    G        0      0        2 
  27  chr27_7785189     ASom    C    G        0      0        2 
  27  chr27_7785189     HCab    C    G      0.5      1        2 
  27  chr27_7785189     HPrz    C    G      0.5      1        2 
  27  chr27_7785189     ZBoe    C    G        0      0        2 
  27  chr27_7785189     ZGre    C    G        0      0        2 
  27  chr27_7785189     ZHar    C    G        0      0        2 
  27  chr27_7785189   Sample    C    G        0      0        2 
  27  chr27_7787278     AAsi    C    T      0.5      1        2 
  27  chr27_7787278     AKia    C    T        0      0        2 
  27  chr27_7787278     AOna    C    T        0      0        2 
  27  chr27_7787278     ASom    C    T        0      0        2 
  27  chr27_7787278     HCab    C    T        0      0        2 
  27  chr27_7787278     HPrz    C    T        0      0        2 
  27  chr27_7787278     ZBoe    C    T        0      0        2 
  27  chr27_7787278     ZGre    C    T        0      0        2 
  27  chr27_7787278     ZHar    C    T        0      0        2 
  27  chr27_7787278   Sample    C    T        0      0        2 
  27  chr27_7792185     AAsi    T    C        0      0        2 
  27  chr27_7792185     AKia    T    C        0      0        2 
  27  chr27_7792185     AOna    T    C        0      0        2 
  27  chr27_7792185     ASom    T    C        0      0        2 
  27  chr27_7792185     HCab    T    C        1      2        2 
  27  chr27_7792185     HPrz    T    C        1      2        2 
  27  chr27_7792185     ZBoe    T    C        0      0        2 
  27  chr27_7792185     ZGre    T    C        0      0        2 
  27  chr27_7792185     ZHar    T    C        0      0        2 
  27  chr27_7792185   Sample    T    C        0      0        2 
  27  chr27_7794639     AAsi    T    G        0      0        2 
  27  chr27_7794639     AKia    T    G        0      0        2 
  27  chr27_7794639     AOna    T    G        0      0        2 
  27  chr27_7794639     ASom    T    G        0      0        2 
  27  chr27_7794639     HCab    T    G        1      2        2 
  27  chr27_7794639     HPrz    T    G        1      2        2 
  27  chr27_7794639     ZBoe    T    G        0      0        2 
  27  chr27_7794639     ZGre    T    G        0      0        2 
  27  chr27_7794639     ZHar    T    G        0      0        2 
  27  chr27_7794639   Sample    T    G        0      0        2 
  27  chr27_7811519     AAsi    A    G        0      0        2 
  27  chr27_7811519     AKia    A    G        0      0        2 
  27  chr27_7811519     AOna    A    G      0.5      1        2 
  27  chr27_7811519     ASom    A    G        0      0        2 
  27  chr27_7811519     HCab    A    G        0      0        2 
  27  chr27_7811519     HPrz    A    G        0      0        2 
  27  chr27_7811519     ZBoe    A    G        0      0        2 
  27  chr27_7811519     ZGre    A    G        0      0        2 
  27  chr27_7811519     ZHar    A    G        0      0        2 
  27  chr27_7811519   Sample    A    G        0      0        2 
  27  chr27_7811951     AAsi    C    T        0      0        2 
  27  chr27_7811951     AKia    C    T        0      0        2 
  27  chr27_7811951     AOna    C    T        0      0        2 
  27  chr27_7811951     ASom    C    T        0      0        2 
  27  chr27_7811951     HCab    C    T        1      2        2 
  27  chr27_7811951     HPrz    C    T        1      2        2 
  27  chr27_7811951     ZBoe    C    T        0      0        2 
  27  chr27_7811951     ZGre    C    T        0      0        2 
  27  chr27_7811951     ZHar    C    T        0      0        2 
  27  chr27_7811951   Sample    C    T        0      0        2 
  27  chr27_7828059     AAsi    A    G        0      0        2 
  27  chr27_7828059     AKia    A    G        0      0        2 
  27  chr27_7828059     AOna    A    G        0      0        2 
  27  chr27_7828059     ASom    A    G        0      0        2 
  27  chr27_7828059     HCab    A    G        1      2        2 
  27  chr27_7828059     HPrz    A    G        1      2        2 
  27  chr27_7828059     ZBoe    A    G        0      0        2 
  27  chr27_7828059     ZGre    A    G        0      0        2 
  27  chr27_7828059     ZHar    A    G        0      0        2 
  27  chr27_7828059   Sample    A    G        0      0        2 
  27  chr27_7829855     AAsi    T    C        0      0        2 
  27  chr27_7829855     AKia    T    C        0      0        2 
  27  chr27_7829855     AOna    T    C        0      0        2 
  27  chr27_7829855     ASom    T    C        1      2        2 
  27  chr27_7829855     HCab    T    C        0      0        2 
  27  chr27_7829855     HPrz    T    C        0      0        2 
  27  chr27_7829855     ZBoe    T    C        0      0        2 
  27  chr27_7829855     ZGre    T    C        0      0        2 
  27  chr27_7829855     ZHar    T    C        0      0        2 
  27  chr27_7829855   Sample    T    C        0      0        2 
  27  chr27_7830798     AAsi    T    C        0      0        2 
  27  chr27_7830798     AKia    T    C        0      0        2 
  27  chr27_7830798     AOna    T    C        0      0        2 
  27  chr27_7830798     ASom    T    C        0      0        2 
  27  chr27_7830798     HCab    T    C        0      0        2 
  27  chr27_7830798     HPrz    T    C        0      0        2 
  27  chr27_7830798     ZBoe    T    C        0      0        2 
  27  chr27_7830798     ZGre    T    C        0      0        2 
  27  chr27_7830798     ZHar    T    C        1      2        2 
  27  chr27_7830798   Sample    T    C        0      0        2 
  27  chr27_7831552     AAsi    A    G        0      0        2 
  27  chr27_7831552     AKia    A    G        0      0        2 
  27  chr27_7831552     AOna    A    G        0      0        2 
  27  chr27_7831552     ASom    A    G        0      0        2 
  27  chr27_7831552     HCab    A    G        0      0        2 
  27  chr27_7831552     HPrz    A    G        0      0        2 
  27  chr27_7831552     ZBoe    A    G        0      0        2 
  27  chr27_7831552     ZGre    A    G        1      2        2 
  27  chr27_7831552     ZHar    A    G        0      0        2 
  27  chr27_7831552   Sample    A    G        0      0        2 
  27  chr27_7836142     AAsi    T    C      0.5      1        2 
  27  chr27_7836142     AKia    T    C        0      0        2 
  27  chr27_7836142     AOna    T    C        0      0        2 
  27  chr27_7836142     ASom    T    C        1      2        2 
  27  chr27_7836142     HCab    T    C        0      0        2 
  27  chr27_7836142     HPrz    T    C        0      0        2 
  27  chr27_7836142     ZBoe    T    C        0      0        2 
  27  chr27_7836142     ZGre    T    C        0      0        2 
  27  chr27_7836142     ZHar    T    C        0      0        2 
  27  chr27_7836142   Sample    T    C        1      2        2 
  27  chr27_7836996     AAsi    C    G        0      0        2 
  27  chr27_7836996     AKia    C    G        0      0        2 
  27  chr27_7836996     AOna    C    G        0      0        2 
  27  chr27_7836996     ASom    C    G        0      0        2 
  27  chr27_7836996     HCab    C    G        1      2        2 
  27  chr27_7836996     HPrz    C    G        1      2        2 
  27  chr27_7836996     ZBoe    C    G        0      0        2 
  27  chr27_7836996     ZGre    C    G        0      0        2 
  27  chr27_7836996     ZHar    C    G        0      0        2 
  27  chr27_7836996   Sample    C    G        0      0        2 
  27  chr27_7837582     AAsi    T    A        0      0        2 
  27  chr27_7837582     AKia    T    A        0      0        2 
  27  chr27_7837582     AOna    T    A        0      0        2 
  27  chr27_7837582     ASom    T    A        0      0        2 
  27  chr27_7837582     HCab    T    A        0      0        2 
  27  chr27_7837582     HPrz    T    A        0      0        2 
  27  chr27_7837582     ZBoe    T    A        1      2        2 
  27  chr27_7837582     ZGre    T    A        1      2        2 
  27  chr27_7837582     ZHar    T    A        1      2        2 
  27  chr27_7837582   Sample    T    A        0      0        2 
  27  chr27_7838150     AAsi    T    C      0.5      1        2 
  27  chr27_7838150     AKia    T    C        0      0        2 
  27  chr27_7838150     AOna    T    C        0      0        2 
  27  chr27_7838150     ASom    T    C        1      2        2 
  27  chr27_7838150     HCab    T    C        0      0        2 
  27  chr27_7838150     HPrz    T    C        0      0        2 
  27  chr27_7838150     ZBoe    T    C        0      0        2 
  27  chr27_7838150     ZGre    T    C        0      0        2 
  27  chr27_7838150     ZHar    T    C        0      0        2 
  27  chr27_7838150   Sample    T    C        1      2        2 
  27  chr27_7840018     AAsi    A    G        0      0        2 
  27  chr27_7840018     AKia    A    G        0      0        2 
  27  chr27_7840018     AOna    A    G        0      0        2 
  27  chr27_7840018     ASom    A    G        1      2        2 
  27  chr27_7840018     HCab    A    G        0      0        2 
  27  chr27_7840018     HPrz    A    G        0      0        2 
  27  chr27_7840018     ZBoe    A    G        0      0        2 
  27  chr27_7840018     ZGre    A    G        0      0        2 
  27  chr27_7840018     ZHar    A    G        0      0        2 
  27  chr27_7840018   Sample    A    G        0      0        2 
  27  chr27_7840707     AAsi    G    T        0      0        2 
  27  chr27_7840707     AKia    G    T        0      0        2 
  27  chr27_7840707     AOna    G    T        0      0        2 
  27  chr27_7840707     ASom    G    T        0      0        2 
  27  chr27_7840707     HCab    G    T        0      0        2 
  27  chr27_7840707     HPrz    G    T        0      0        2 
  27  chr27_7840707     ZBoe    G    T      0.5      1        2 
  27  chr27_7840707     ZGre    G    T        0      0        2 
  27  chr27_7840707     ZHar    G    T        0      0        2 
  27  chr27_7840707   Sample    G    T        0      0        2 
  27  chr27_7843111     AAsi    G    A        0      0        2 
  27  chr27_7843111     AKia    G    A        0      0        2 
  27  chr27_7843111     AOna    G    A        0      0        2 
  27  chr27_7843111     ASom    G    A        0      0        2 
  27  chr27_7843111     HCab    G    A        0      0        2 
  27  chr27_7843111     HPrz    G    A        0      0        2 
  27  chr27_7843111     ZBoe    G    A        1      2        2 
  27  chr27_7843111     ZGre    G    A        1      2        2 
  27  chr27_7843111     ZHar    G    A        1      2        2 
  27  chr27_7843111   Sample    G    A        0      0        2 
  27  chr27_7846561     AAsi    C    T        0      0        2 
  27  chr27_7846561     AKia    C    T        0      0        2 
  27  chr27_7846561     AOna    C    T        0      0        2 
  27  chr27_7846561     ASom    C    T        0      0        2 
  27  chr27_7846561     HCab    C    T        0      0        2 
  27  chr27_7846561     HPrz    C    T        0      0        2 
  27  chr27_7846561     ZBoe    C    T        1      2        2 
  27  chr27_7846561     ZGre    C    T        1      2        2 
  27  chr27_7846561     ZHar    C    T        1      2        2 
  27  chr27_7846561   Sample    C    T        0      0        2 
  27  chr27_7855925     AAsi    A    C        0      0        2 
  27  chr27_7855925     AKia    A    C        0      0        2 
  27  chr27_7855925     AOna    A    C        0      0        2 
  27  chr27_7855925     ASom    A    C        0      0        2 
  27  chr27_7855925     HCab    A    C        0      0        2 
  27  chr27_7855925     HPrz    A    C        0      0        2 
  27  chr27_7855925     ZBoe    A    C      0.5      1        2 
  27  chr27_7855925     ZGre    A    C        0      0        2 
  27  chr27_7855925     ZHar    A    C        0      0        2 
  27  chr27_7855925   Sample    A    C        0      0        2 
  27  chr27_7858222     AAsi    A    G        0      0        2 
  27  chr27_7858222     AKia    A    G        0      0        2 
  27  chr27_7858222     AOna    A    G        0      0        2 
  27  chr27_7858222     ASom    A    G        0      0        2 
  27  chr27_7858222     HCab    A    G        0      0        2 
  27  chr27_7858222     HPrz    A    G        0      0        2 
  27  chr27_7858222     ZBoe    A    G        0      0        2 
  27  chr27_7858222     ZGre    A    G        0      0        2 
  27  chr27_7858222     ZHar    A    G        1      2        2 
  27  chr27_7858222   Sample    A    G        0      0        2 
  27  chr27_7865001     AAsi    C    A        1      2        2 
  27  chr27_7865001     AKia    C    A        0      0        2 
  27  chr27_7865001     AOna    C    A        0      0        2 
  27  chr27_7865001     ASom    C    A        1      2        2 
  27  chr27_7865001     HCab    C    A        0      0        2 
  27  chr27_7865001     HPrz    C    A        0      0        2 
  27  chr27_7865001     ZBoe    C    A        0      0        2 
  27  chr27_7865001     ZGre    C    A        0      0        2 
  27  chr27_7865001     ZHar    C    A        0      0        2 
  27  chr27_7865001   Sample    C    A        1      2        2 
  27  chr27_7875558     AAsi    G    A        0      0        2 
  27  chr27_7875558     AKia    G    A        1      2        2 
  27  chr27_7875558     AOna    G    A        1      2        2 
  27  chr27_7875558     ASom    G    A        0      0        2 
  27  chr27_7875558     HCab    G    A        1      2        2 
  27  chr27_7875558     HPrz    G    A        1      2        2 
  27  chr27_7875558     ZBoe    G    A        0      0        2 
  27  chr27_7875558     ZGre    G    A        0      0        2 
  27  chr27_7875558     ZHar    G    A        0      0        2 
  27  chr27_7875558   Sample    G    A        0      0        2 
  27  chr27_7877672     AAsi    T    C        0      0        2 
  27  chr27_7877672     AKia    T    C        0      0        2 
  27  chr27_7877672     AOna    T    C        0      0        2 
  27  chr27_7877672     ASom    T    C        0      0        2 
  27  chr27_7877672     HCab    T    C        0      0        2 
  27  chr27_7877672     HPrz    T    C        0      0        2 
  27  chr27_7877672     ZBoe    T    C        0      0        2 
  27  chr27_7877672     ZGre    T    C        0      0        2 
  27  chr27_7877672     ZHar    T    C      0.5      1        2 
  27  chr27_7877672   Sample    T    C        0      0        2 
  27  chr27_7878521     AAsi    T    C        0      0        2 
  27  chr27_7878521     AKia    T    C        0      0        2 
  27  chr27_7878521     AOna    T    C        0      0        2 
  27  chr27_7878521     ASom    T    C        0      0        2 
  27  chr27_7878521     HCab    T    C        0      0        2 
  27  chr27_7878521     HPrz    T    C        0      0        2 
  27  chr27_7878521     ZBoe    T    C        0      0        2 
  27  chr27_7878521     ZGre    T    C        1      2        2 
  27  chr27_7878521     ZHar    T    C        0      0        2 
  27  chr27_7878521   Sample    T    C        0      0        2 
  27  chr27_7878938     AAsi    G    T        0      0        2 
  27  chr27_7878938     AKia    G    T        0      0        2 
  27  chr27_7878938     AOna    G    T        0      0        2 
  27  chr27_7878938     ASom    G    T        0      0        2 
  27  chr27_7878938     HCab    G    T        0      0        2 
  27  chr27_7878938     HPrz    G    T        0      0        2 
  27  chr27_7878938     ZBoe    G    T        0      0        2 
  27  chr27_7878938     ZGre    G    T        1      2        2 
  27  chr27_7878938     ZHar    G    T        0      0        2 
  27  chr27_7878938   Sample    G    T        0      0        2 
  27  chr27_7880846     AAsi    A    G        1      2        2 
  27  chr27_7880846     AKia    A    G        0      0        2 
  27  chr27_7880846     AOna    A    G        0      0        2 
  27  chr27_7880846     ASom    A    G        1      2        2 
  27  chr27_7880846     HCab    A    G        0      0        2 
  27  chr27_7880846     HPrz    A    G        0      0        2 
  27  chr27_7880846     ZBoe    A    G        0      0        2 
  27  chr27_7880846     ZGre    A    G        0      0        2 
  27  chr27_7880846     ZHar    A    G        0      0        2 
  27  chr27_7880846   Sample    A    G        1      2        2 
  27  chr27_7884395     AAsi    A    C        0      0        2 
  27  chr27_7884395     AKia    A    C        0      0        2 
  27  chr27_7884395     AOna    A    C        0      0        2 
  27  chr27_7884395     ASom    A    C        0      0        2 
  27  chr27_7884395     HCab    A    C        0      0        2 
  27  chr27_7884395     HPrz    A    C        0      0        2 
  27  chr27_7884395     ZBoe    A    C        1      2        2 
  27  chr27_7884395     ZGre    A    C        0      0        2 
  27  chr27_7884395     ZHar    A    C        0      0        2 
  27  chr27_7884395   Sample    A    C        0      0        2 
  27  chr27_7884911     AAsi    T    C        0      0        2 
  27  chr27_7884911     AKia    T    C        1      2        2 
  27  chr27_7884911     AOna    T    C        0      0        2 
  27  chr27_7884911     ASom    T    C        0      0        2 
  27  chr27_7884911     HCab    T    C        0      0        2 
  27  chr27_7884911     HPrz    T    C        0      0        2 
  27  chr27_7884911     ZBoe    T    C        0      0        2 
  27  chr27_7884911     ZGre    T    C        0      0        2 
  27  chr27_7884911     ZHar    T    C        0      0        2 
  27  chr27_7884911   Sample    T    C        0      0        2 
  27  chr27_7885894     AAsi    G    A        0      0        2 
  27  chr27_7885894     AKia    G    A        0      0        2 
  27  chr27_7885894     AOna    G    A        0      0        2 
  27  chr27_7885894     ASom    G    A        0      0        2 
  27  chr27_7885894     HCab    G    A        1      2        2 
  27  chr27_7885894     HPrz    G    A        1      2        2 
  27  chr27_7885894     ZBoe    G    A        0      0        2 
  27  chr27_7885894     ZGre    G    A        0      0        2 
  27  chr27_7885894     ZHar    G    A        0      0        2 
  27  chr27_7885894   Sample    G    A        0      0        2 
  27  chr27_7888033     AAsi    T    C        0      0        2 
  27  chr27_7888033     AKia    T    C        0      0        2 
  27  chr27_7888033     AOna    T    C        0      0        2 
  27  chr27_7888033     ASom    T    C        0      0        2 
  27  chr27_7888033     HCab    T    C        0      0        2 
  27  chr27_7888033     HPrz    T    C        0      0        2 
  27  chr27_7888033     ZBoe    T    C        0      0        2 
  27  chr27_7888033     ZGre    T    C        0      0        2 
  27  chr27_7888033     ZHar    T    C        1      2        2 
  27  chr27_7888033   Sample    T    C        0      0        2 
  27  chr27_7888647     AAsi    C    A        0      0        2 
  27  chr27_7888647     AKia    C    A        0      0        2 
  27  chr27_7888647     AOna    C    A        0      0        2 
  27  chr27_7888647     ASom    C    A        0      0        2 
  27  chr27_7888647     HCab    C    A        0      0        2 
  27  chr27_7888647     HPrz    C    A        0      0        2 
  27  chr27_7888647     ZBoe    C    A        1      2        2 
  27  chr27_7888647     ZGre    C    A        0      0        2 
  27  chr27_7888647     ZHar    C    A        0      0        2 
  27  chr27_7888647   Sample    C    A        0      0        2 
  27  chr27_7891442     AAsi    G    C        0      0        2 
  27  chr27_7891442     AKia    G    C        0      0        2 
  27  chr27_7891442     AOna    G    C        0      0        2 
  27  chr27_7891442     ASom    G    C        0      0        2 
  27  chr27_7891442     HCab    G    C        1      2        2 
  27  chr27_7891442     HPrz    G    C        1      2        2 
  27  chr27_7891442     ZBoe    G    C        0      0        2 
  27  chr27_7891442     ZGre    G    C        0      0        2 
  27  chr27_7891442     ZHar    G    C        0      0        2 
  27  chr27_7891442   Sample    G    C        0      0        2 
  27  chr27_7892040     AAsi    T    G        0      0        2 
  27  chr27_7892040     AKia    T    G        1      2        2 
  27  chr27_7892040     AOna    T    G        1      2        2 
  27  chr27_7892040     ASom    T    G        0      0        2 
  27  chr27_7892040     HCab    T    G        0      0        2 
  27  chr27_7892040     HPrz    T    G        0      0        2 
  27  chr27_7892040     ZBoe    T    G        0      0        2 
  27  chr27_7892040     ZGre    T    G        0      0        2 
  27  chr27_7892040     ZHar    T    G        0      0        2 
  27  chr27_7892040   Sample    T    G        0      0        2 
  27  chr27_7898834     AAsi    A    G        1      2        2 
  27  chr27_7898834     AKia    A    G        0      0        2 
  27  chr27_7898834     AOna    A    G        0      0        2 
  27  chr27_7898834     ASom    A    G        1      2        2 
  27  chr27_7898834     HCab    A    G        0      0        2 
  27  chr27_7898834     HPrz    A    G        0      0        2 
  27  chr27_7898834     ZBoe    A    G        0      0        2 
  27  chr27_7898834     ZGre    A    G        0      0        2 
  27  chr27_7898834     ZHar    A    G        0      0        2 
  27  chr27_7898834   Sample    A    G        1      2        2 
  27  chr27_7910916     AAsi    T    C        0      0        2 
  27  chr27_7910916     AKia    T    C        0      0        2 
  27  chr27_7910916     AOna    T    C        0      0        2 
  27  chr27_7910916     ASom    T    C        0      0        2 
  27  chr27_7910916     HCab    T    C        0      0        2 
  27  chr27_7910916     HPrz    T    C      0.5      1        2 
  27  chr27_7910916     ZBoe    T    C        0      0        2 
  27  chr27_7910916     ZGre    T    C        0      0        2 
  27  chr27_7910916     ZHar    T    C        0      0        2 
  27  chr27_7910916   Sample    T    C        0      0        2 
  27  chr27_7911108     AAsi    T    G        0      0        2 
  27  chr27_7911108     AKia    T    G        0      0        2 
  27  chr27_7911108     AOna    T    G        0      0        2 
  27  chr27_7911108     ASom    T    G        0      0        2 
  27  chr27_7911108     HCab    T    G        0      0        2 
  27  chr27_7911108     HPrz    T    G        0      0        2 
  27  chr27_7911108     ZBoe    T    G        0      0        2 
  27  chr27_7911108     ZGre    T    G        1      2        2 
  27  chr27_7911108     ZHar    T    G        0      0        2 
  27  chr27_7911108   Sample    T    G        0      0        2 
  27  chr27_7911247     AAsi    T    G        0      0        2 
  27  chr27_7911247     AKia    T    G        0      0        2 
  27  chr27_7911247     AOna    T    G        0      0        2 
  27  chr27_7911247     ASom    T    G        0      0        2 
  27  chr27_7911247     HCab    T    G        0      0        2 
  27  chr27_7911247     HPrz    T    G        0      0        2 
  27  chr27_7911247     ZBoe    T    G        0      0        2 
  27  chr27_7911247     ZGre    T    G        0      0        2 
  27  chr27_7911247     ZHar    T    G        1      2        2 
  27  chr27_7911247   Sample    T    G        0      0        2 
  27  chr27_7925658     AAsi    G    C        0      0        2 
  27  chr27_7925658     AKia    G    C        0      0        2 
  27  chr27_7925658     AOna    G    C        0      0        2 
  27  chr27_7925658     ASom    G    C        0      0        2 
  27  chr27_7925658     HCab    G    C        0      0        2 
  27  chr27_7925658     HPrz    G    C        0      0        2 
  27  chr27_7925658     ZBoe    G    C        0      0        2 
  27  chr27_7925658     ZGre    G    C        0      0        2 
  27  chr27_7925658     ZHar    G    C        1      2        2 
  27  chr27_7925658   Sample    G    C        0      0        2 
  27  chr27_7933065     AAsi    C    G        1      2        2 
  27  chr27_7933065     AKia    C    G        0      0        2 
  27  chr27_7933065     AOna    C    G        0      0        2 
  27  chr27_7933065     ASom    C    G        1      2        2 
  27  chr27_7933065     HCab    C    G        0      0        2 
  27  chr27_7933065     HPrz    C    G        0      0        2 
  27  chr27_7933065     ZBoe    C    G        0      0        2 
  27  chr27_7933065     ZGre    C    G        0      0        2 
  27  chr27_7933065     ZHar    C    G        0      0        2 
  27  chr27_7933065   Sample    C    G        1      2        2 
  27  chr27_7949856     AAsi    T    C        0      0        2 
  27  chr27_7949856     AKia    T    C        0      0        2 
  27  chr27_7949856     AOna    T    C        0      0        2 
  27  chr27_7949856     ASom    T    C        0      0        2 
  27  chr27_7949856     HCab    T    C        1      2        2 
  27  chr27_7949856     HPrz    T    C        1      2        2 
  27  chr27_7949856     ZBoe    T    C        0      0        2 
  27  chr27_7949856     ZGre    T    C        0      0        2 
  27  chr27_7949856     ZHar    T    C        0      0        2 
  27  chr27_7949856   Sample    T    C        0      0        2 
  27  chr27_7954978     AAsi    C    G        0      0        2 
  27  chr27_7954978     AKia    C    G        0      0        2 
  27  chr27_7954978     AOna    C    G        0      0        2 
  27  chr27_7954978     ASom    C    G        0      0        2 
  27  chr27_7954978     HCab    C    G        1      2        2 
  27  chr27_7954978     HPrz    C    G        1      2        2 
  27  chr27_7954978     ZBoe    C    G        0      0        2 
  27  chr27_7954978     ZGre    C    G        0      0        2 
  27  chr27_7954978     ZHar    C    G        0      0        2 
  27  chr27_7954978   Sample    C    G        0      0        2 
  27  chr27_7957366     AAsi    A    G        0      0        2 
  27  chr27_7957366     AKia    A    G        0      0        2 
  27  chr27_7957366     AOna    A    G        0      0        2 
  27  chr27_7957366     ASom    A    G      0.5      1        2 
  27  chr27_7957366     HCab    A    G        0      0        2 
  27  chr27_7957366     HPrz    A    G        0      0        2 
  27  chr27_7957366     ZBoe    A    G        0      0        2 
  27  chr27_7957366     ZGre    A    G        0      0        2 
  27  chr27_7957366     ZHar    A    G        0      0        2 
  27  chr27_7957366   Sample    A    G        0      0        2 
  27  chr27_7963662     AAsi    T    C        0      0        2 
  27  chr27_7963662     AKia    T    C        1      2        2 
  27  chr27_7963662     AOna    T    C        1      2        2 
  27  chr27_7963662     ASom    T    C        0      0        2 
  27  chr27_7963662     HCab    T    C        0      0        2 
  27  chr27_7963662     HPrz    T    C        0      0        2 
  27  chr27_7963662     ZBoe    T    C        0      0        2 
  27  chr27_7963662     ZGre    T    C        0      0        2 
  27  chr27_7963662     ZHar    T    C        0      0        2 
  27  chr27_7963662   Sample    T    C        0      0        2 
  27  chr27_7973588     AAsi    A    G        0      0        2 
  27  chr27_7973588     AKia    A    G        0      0        2 
  27  chr27_7973588     AOna    A    G        0      0        2 
  27  chr27_7973588     ASom    A    G        0      0        2 
  27  chr27_7973588     HCab    A    G        0      0        2 
  27  chr27_7973588     HPrz    A    G        0      0        2 
  27  chr27_7973588     ZBoe    A    G        0      0        2 
  27  chr27_7973588     ZGre    A    G        1      2        2 
  27  chr27_7973588     ZHar    A    G        0      0        2 
  27  chr27_7973588   Sample    A    G        0      0        2 
  27  chr27_7976040     AAsi    A    G        0      0        2 
  27  chr27_7976040     AKia    A    G        0      0        2 
  27  chr27_7976040     AOna    A    G        0      0        2 
  27  chr27_7976040     ASom    A    G        0      0        2 
  27  chr27_7976040     HCab    A    G        0      0        2 
  27  chr27_7976040     HPrz    A    G        0      0        2 
  27  chr27_7976040     ZBoe    A    G        0      0        2 
  27  chr27_7976040     ZGre    A    G        1      2        2 
  27  chr27_7976040     ZHar    A    G        0      0        2 
  27  chr27_7976040   Sample    A    G        0      0        2 
  27  chr27_7976060     AAsi    G    A        0      0        2 
  27  chr27_7976060     AKia    G    A        0      0        2 
  27  chr27_7976060     AOna    G    A        0      0        2 
  27  chr27_7976060     ASom    G    A        0      0        2 
  27  chr27_7976060     HCab    G    A        0      0        2 
  27  chr27_7976060     HPrz    G    A        0      0        2 
  27  chr27_7976060     ZBoe    G    A      0.5      1        2 
  27  chr27_7976060     ZGre    G    A        0      0        2 
  27  chr27_7976060     ZHar    G    A        0      0        2 
  27  chr27_7976060   Sample    G    A        0      0        2 
  27  chr27_7976778     AAsi    G    A        0      0        2 
  27  chr27_7976778     AKia    G    A        0      0        2 
  27  chr27_7976778     AOna    G    A        0      0        2 
  27  chr27_7976778     ASom    G    A        0      0        2 
  27  chr27_7976778     HCab    G    A        0      0        2 
  27  chr27_7976778     HPrz    G    A        0      0        2 
  27  chr27_7976778     ZBoe    G    A        0      0        2 
  27  chr27_7976778     ZGre    G    A        1      2        2 
  27  chr27_7976778     ZHar    G    A        0      0        2 
  27  chr27_7976778   Sample    G    A        0      0        2 
  27  chr27_7979597     AAsi    T    C        1      2        2 
  27  chr27_7979597     AKia    T    C        0      0        2 
  27  chr27_7979597     AOna    T    C        0      0        2 
  27  chr27_7979597     ASom    T    C        0      0        2 
  27  chr27_7979597     HCab    T    C        0      0        2 
  27  chr27_7979597     HPrz    T    C        0      0        2 
  27  chr27_7979597     ZBoe    T    C        0      0        2 
  27  chr27_7979597     ZGre    T    C        0      0        2 
  27  chr27_7979597     ZHar    T    C        0      0        2 
  27  chr27_7979597   Sample    T    C        0      0        2 
  27  chr27_7981405     AAsi    T    G        0      0        2 
  27  chr27_7981405     AKia    T    G        0      0        2 
  27  chr27_7981405     AOna    T    G        0      0        2 
  27  chr27_7981405     ASom    T    G        0      0        2 
  27  chr27_7981405     HCab    T    G        0      0        2 
  27  chr27_7981405     HPrz    T    G        0      0        2 
  27  chr27_7981405     ZBoe    T    G        0      0        2 
  27  chr27_7981405     ZGre    T    G        1      2        2 
  27  chr27_7981405     ZHar    T    G        0      0        2 
  27  chr27_7981405   Sample    T    G        0      0        2 
  27  chr27_7984135     AAsi    A    G        0      0        2 
  27  chr27_7984135     AKia    A    G        0      0        2 
  27  chr27_7984135     AOna    A    G        0      0        2 
  27  chr27_7984135     ASom    A    G        0      0        2 
  27  chr27_7984135     HCab    A    G        0      0        2 
  27  chr27_7984135     HPrz    A    G        0      0        2 
  27  chr27_7984135     ZBoe    A    G        0      0        2 
  27  chr27_7984135     ZGre    A    G        1      2        2 
  27  chr27_7984135     ZHar    A    G        0      0        2 
  27  chr27_7984135   Sample    A    G        0      0        2 
  27  chr27_7984404     AAsi    T    G        0      0        2 
  27  chr27_7984404     AKia    T    G        0      0        2 
  27  chr27_7984404     AOna    T    G        0      0        2 
  27  chr27_7984404     ASom    T    G        0      0        2 
  27  chr27_7984404     HCab    T    G        0      0        2 
  27  chr27_7984404     HPrz    T    G        0      0        2 
  27  chr27_7984404     ZBoe    T    G        0      0        2 
  27  chr27_7984404     ZGre    T    G        0      0        2 
  27  chr27_7984404     ZHar    T    G        1      2        2 
  27  chr27_7984404   Sample    T    G        0      0        2 
  27  chr27_7989264     AAsi    G    A        1      2        2 
  27  chr27_7989264     AKia    G    A        0      0        2 
  27  chr27_7989264     AOna    G    A        0      0        2 
  27  chr27_7989264     ASom    G    A        0      0        2 
  27  chr27_7989264     HCab    G    A        0      0        2 
  27  chr27_7989264     HPrz    G    A        0      0        2 
  27  chr27_7989264     ZBoe    G    A        0      0        2 
  27  chr27_7989264     ZGre    G    A        0      0        2 
  27  chr27_7989264     ZHar    G    A        0      0        2 
  27  chr27_7989264   Sample    G    A        0      0        2 
  27  chr27_7994234     AAsi    T    C        0      0        2 
  27  chr27_7994234     AKia    T    C        0      0        2 
  27  chr27_7994234     AOna    T    C        0      0        2 
  27  chr27_7994234     ASom    T    C        0      0        2 
  27  chr27_7994234     HCab    T    C      0.5      1        2 
  27  chr27_7994234     HPrz    T    C        1      2        2 
  27  chr27_7994234     ZBoe    T    C        0      0        2 
  27  chr27_7994234     ZGre    T    C        0      0        2 
  27  chr27_7994234     ZHar    T    C        0      0        2 
  27  chr27_7994234   Sample    T    C        0      0        2 
  27  chr27_8004718     AAsi    A    G        0      0        2 
  27  chr27_8004718     AKia    A    G        0      0        2 
  27  chr27_8004718     AOna    A    G        0      0        2 
  27  chr27_8004718     ASom    A    G        0      0        2 
  27  chr27_8004718     HCab    A    G        1      2        2 
  27  chr27_8004718     HPrz    A    G        1      2        2 
  27  chr27_8004718     ZBoe    A    G        0      0        2 
  27  chr27_8004718     ZGre    A    G        0      0        2 
  27  chr27_8004718     ZHar    A    G        0      0        2 
  27  chr27_8004718   Sample    A    G        0      0        2 
  27  chr27_8005689     AAsi    C    G        1      2        2 
  27  chr27_8005689     AKia    C    G        1      2        2 
  27  chr27_8005689     AOna    C    G        1      2        2 
  27  chr27_8005689     ASom    C    G        1      2        2 
  27  chr27_8005689     HCab    C    G        0      0        2 
  27  chr27_8005689     HPrz    C    G        0      0        2 
  27  chr27_8005689     ZBoe    C    G        0      0        2 
  27  chr27_8005689     ZGre    C    G        0      0        2 
  27  chr27_8005689     ZHar    C    G        0      0        2 
  27  chr27_8005689   Sample    C    G        1      2        2 
  27  chr27_8009298     AAsi    T    C        0      0        2 
  27  chr27_8009298     AKia    T    C        0      0        2 
  27  chr27_8009298     AOna    T    C        0      0        2 
  27  chr27_8009298     ASom    T    C        0      0        2 
  27  chr27_8009298     HCab    T    C        0      0        2 
  27  chr27_8009298     HPrz    T    C      0.5      1        2 
  27  chr27_8009298     ZBoe    T    C        0      0        2 
  27  chr27_8009298     ZGre    T    C        0      0        2 
  27  chr27_8009298     ZHar    T    C        0      0        2 
  27  chr27_8009298   Sample    T    C        0      0        2 
  27  chr27_8031776     AAsi    A    G        0      0        2 
  27  chr27_8031776     AKia    A    G        0      0        2 
  27  chr27_8031776     AOna    A    G        0      0        2 
  27  chr27_8031776     ASom    A    G      0.5      1        2 
  27  chr27_8031776     HCab    A    G        0      0        2 
  27  chr27_8031776     HPrz    A    G        0      0        2 
  27  chr27_8031776     ZBoe    A    G        0      0        2 
  27  chr27_8031776     ZGre    A    G        0      0        2 
  27  chr27_8031776     ZHar    A    G        0      0        2 
  27  chr27_8031776   Sample    A    G        0      0        2 
  27  chr27_8037172     AAsi    T    C        0      0        2 
  27  chr27_8037172     AKia    T    C        0      0        2 
  27  chr27_8037172     AOna    T    C        0      0        2 
  27  chr27_8037172     ASom    T    C        0      0        2 
  27  chr27_8037172     HCab    T    C        1      2        2 
  27  chr27_8037172     HPrz    T    C        1      2        2 
  27  chr27_8037172     ZBoe    T    C        0      0        2 
  27  chr27_8037172     ZGre    T    C        0      0        2 
  27  chr27_8037172     ZHar    T    C        0      0        2 
  27  chr27_8037172   Sample    T    C        0      0        2 
  27  chr27_8046842     AAsi    T    C        0      0        2 
  27  chr27_8046842     AKia    T    C        0      0        2 
  27  chr27_8046842     AOna    T    C        0      0        2 
  27  chr27_8046842     ASom    T    C        0      0        2 
  27  chr27_8046842     HCab    T    C        1      2        2 
  27  chr27_8046842     HPrz    T    C        1      2        2 
  27  chr27_8046842     ZBoe    T    C        0      0        2 
  27  chr27_8046842     ZGre    T    C        0      0        2 
  27  chr27_8046842     ZHar    T    C        0      0        2 
  27  chr27_8046842   Sample    T    C        0      0        2 
  27  chr27_8063948     AAsi    G    A        1      2        2 
  27  chr27_8063948     AKia    G    A        1      2        2 
  27  chr27_8063948     AOna    G    A        1      2        2 
  27  chr27_8063948     ASom    G    A        1      2        2 
  27  chr27_8063948     HCab    G    A        0      0        2 
  27  chr27_8063948     HPrz    G    A        0      0        2 
  27  chr27_8063948     ZBoe    G    A        0      0        2 
  27  chr27_8063948     ZGre    G    A        0      0        2 
  27  chr27_8063948     ZHar    G    A        0      0        2 
  27  chr27_8063948   Sample    G    A        1      2        2 
  27  chr27_8064112     AAsi    T    C        0      0        2 
  27  chr27_8064112     AKia    T    C        1      2        2 
  27  chr27_8064112     AOna    T    C      0.5      1        2 
  27  chr27_8064112     ASom    T    C        0      0        2 
  27  chr27_8064112     HCab    T    C        0      0        2 
  27  chr27_8064112     HPrz    T    C        0      0        2 
  27  chr27_8064112     ZBoe    T    C        0      0        2 
  27  chr27_8064112     ZGre    T    C        0      0        2 
  27  chr27_8064112     ZHar    T    C        0      0        2 
  27  chr27_8064112   Sample    T    C        0      0        2 
  27  chr27_8064469     AAsi    T    C        0      0        2 
  27  chr27_8064469     AKia    T    C        0      0        2 
  27  chr27_8064469     AOna    T    C      0.5      1        2 
  27  chr27_8064469     ASom    T    C        0      0        2 
  27  chr27_8064469     HCab    T    C        0      0        2 
  27  chr27_8064469     HPrz    T    C        0      0        2 
  27  chr27_8064469     ZBoe    T    C        0      0        2 
  27  chr27_8064469     ZGre    T    C        0      0        2 
  27  chr27_8064469     ZHar    T    C        0      0        2 
  27  chr27_8064469   Sample    T    C        0      0        2 
  27  chr27_8076184     AAsi    A    C        0      0        2 
  27  chr27_8076184     AKia    A    C        0      0        2 
  27  chr27_8076184     AOna    A    C        0      0        2 
  27  chr27_8076184     ASom    A    C        0      0        2 
  27  chr27_8076184     HCab    A    C        1      2        2 
  27  chr27_8076184     HPrz    A    C        1      2        2 
  27  chr27_8076184     ZBoe    A    C        0      0        2 
  27  chr27_8076184     ZGre    A    C        0      0        2 
  27  chr27_8076184     ZHar    A    C        0      0        2 
  27  chr27_8076184   Sample    A    C        0      0        2 
  27  chr27_8082112     AAsi    A    G        0      0        2 
  27  chr27_8082112     AKia    A    G        0      0        2 
  27  chr27_8082112     AOna    A    G        0      0        2 
  27  chr27_8082112     ASom    A    G        0      0        2 
  27  chr27_8082112     HCab    A    G      0.5      1        2 
  27  chr27_8082112     HPrz    A    G        0      0        2 
  27  chr27_8082112     ZBoe    A    G        0      0        2 
  27  chr27_8082112     ZGre    A    G        0      0        2 
  27  chr27_8082112     ZHar    A    G        0      0        2 
  27  chr27_8082112   Sample    A    G        0      0        2 
  27  chr27_8085117     AAsi    T    C        0      0        2 
  27  chr27_8085117     AKia    T    C        0      0        2 
  27  chr27_8085117     AOna    T    C        0      0        2 
  27  chr27_8085117     ASom    T    C        0      0        2 
  27  chr27_8085117     HCab    T    C        0      0        2 
  27  chr27_8085117     HPrz    T    C        0      0        2 
  27  chr27_8085117     ZBoe    T    C      0.5      1        2 
  27  chr27_8085117     ZGre    T    C        0      0        2 
  27  chr27_8085117     ZHar    T    C        0      0        2 
  27  chr27_8085117   Sample    T    C        0      0        2 
  27  chr27_8089062     AAsi    C    T      0.5      1        2 
  27  chr27_8089062     AKia    C    T        0      0        2 
  27  chr27_8089062     AOna    C    T        0      0        2 
  27  chr27_8089062     ASom    C    T        0      0        2 
  27  chr27_8089062     HCab    C    T        0      0        2 
  27  chr27_8089062     HPrz    C    T        0      0        2 
  27  chr27_8089062     ZBoe    C    T        0      0        2 
  27  chr27_8089062     ZGre    C    T        0      0        2 
  27  chr27_8089062     ZHar    C    T        0      0        2 
  27  chr27_8089062   Sample    C    T        0      0        2 
  27  chr27_8094757     AAsi    C    G        0      0        2 
  27  chr27_8094757     AKia    C    G        0      0        2 
  27  chr27_8094757     AOna    C    G        0      0        2 
  27  chr27_8094757     ASom    C    G        0      0        2 
  27  chr27_8094757     HCab    C    G        1      2        2 
  27  chr27_8094757     HPrz    C    G        1      2        2 
  27  chr27_8094757     ZBoe    C    G        0      0        2 
  27  chr27_8094757     ZGre    C    G        0      0        2 
  27  chr27_8094757     ZHar    C    G        0      0        2 
  27  chr27_8094757   Sample    C    G        0      0        2 
  27  chr27_8099200     AAsi    T    G        0      0        2 
  27  chr27_8099200     AKia    T    G        0      0        2 
  27  chr27_8099200     AOna    T    G        0      0        2 
  27  chr27_8099200     ASom    T    G        0      0        2 
  27  chr27_8099200     HCab    T    G        0      0        2 
  27  chr27_8099200     HPrz    T    G        0      0        2 
  27  chr27_8099200     ZBoe    T    G      0.5      1        2 
  27  chr27_8099200     ZGre    T    G        0      0        2 
  27  chr27_8099200     ZHar    T    G        0      0        2 
  27  chr27_8099200   Sample    T    G        0      0        2 
  27  chr27_8105329     AAsi    T    C        0      0        2 
  27  chr27_8105329     AKia    T    C        0      0        2 
  27  chr27_8105329     AOna    T    C        0      0        2 
  27  chr27_8105329     ASom    T    C        0      0        2 
  27  chr27_8105329     HCab    T    C        1      2        2 
  27  chr27_8105329     HPrz    T    C        1      2        2 
  27  chr27_8105329     ZBoe    T    C        0      0        2 
  27  chr27_8105329     ZGre    T    C        0      0        2 
  27  chr27_8105329     ZHar    T    C        0      0        2 
  27  chr27_8105329   Sample    T    C        0      0        2 
  27  chr27_8106235     AAsi    G    T        0      0        2 
  27  chr27_8106235     AKia    G    T        0      0        2 
  27  chr27_8106235     AOna    G    T        0      0        2 
  27  chr27_8106235     ASom    G    T        0      0        2 
  27  chr27_8106235     HCab    G    T        0      0        2 
  27  chr27_8106235     HPrz    G    T      0.5      1        2 
  27  chr27_8106235     ZBoe    G    T        0      0        2 
  27  chr27_8106235     ZGre    G    T        0      0        2 
  27  chr27_8106235     ZHar    G    T        0      0        2 
  27  chr27_8106235   Sample    G    T        0      0        2 
  27  chr27_8109730     AAsi    C    G        0      0        2 
  27  chr27_8109730     AKia    C    G        1      2        2 
  27  chr27_8109730     AOna    C    G        1      2        2 
  27  chr27_8109730     ASom    C    G        0      0        2 
  27  chr27_8109730     HCab    C    G        0      0        2 
  27  chr27_8109730     HPrz    C    G        0      0        2 
  27  chr27_8109730     ZBoe    C    G        0      0        2 
  27  chr27_8109730     ZGre    C    G        0      0        2 
  27  chr27_8109730     ZHar    C    G        0      0        2 
  27  chr27_8109730   Sample    C    G        0      0        2 
  27  chr27_8112481     AAsi    G    A        0      0        2 
  27  chr27_8112481     AKia    G    A        1      2        2 
  27  chr27_8112481     AOna    G    A        1      2        2 
  27  chr27_8112481     ASom    G    A        0      0        2 
  27  chr27_8112481     HCab    G    A        0      0        2 
  27  chr27_8112481     HPrz    G    A        0      0        2 
  27  chr27_8112481     ZBoe    G    A        0      0        2 
  27  chr27_8112481     ZGre    G    A        0      0        2 
  27  chr27_8112481     ZHar    G    A        0      0        2 
  27  chr27_8112481   Sample    G    A        0      0        2 
  27  chr27_8113815     AAsi    G    A      0.5      1        2 
  27  chr27_8113815     AKia    G    A        0      0        2 
  27  chr27_8113815     AOna    G    A        0      0        2 
  27  chr27_8113815     ASom    G    A        0      0        2 
  27  chr27_8113815     HCab    G    A        0      0        2 
  27  chr27_8113815     HPrz    G    A        0      0        2 
  27  chr27_8113815     ZBoe    G    A        0      0        2 
  27  chr27_8113815     ZGre    G    A        0      0        2 
  27  chr27_8113815     ZHar    G    A        0      0        2 
  27  chr27_8113815   Sample    G    A        0      0        2 
  27  chr27_8118549     AAsi    C    T      0.5      1        2 
  27  chr27_8118549     AKia    C    T        0      0        2 
  27  chr27_8118549     AOna    C    T        0      0        2 
  27  chr27_8118549     ASom    C    T        0      0        2 
  27  chr27_8118549     HCab    C    T        0      0        2 
  27  chr27_8118549     HPrz    C    T        0      0        2 
  27  chr27_8118549     ZBoe    C    T        0      0        2 
  27  chr27_8118549     ZGre    C    T        0      0        2 
  27  chr27_8118549     ZHar    C    T        0      0        2 
  27  chr27_8118549   Sample    C    T        0      0        2 
  27  chr27_8123894     AAsi    A    G      0.5      1        2 
  27  chr27_8123894     AKia    A    G        0      0        2 
  27  chr27_8123894     AOna    A    G        0      0        2 
  27  chr27_8123894     ASom    A    G        0      0        2 
  27  chr27_8123894     HCab    A    G        0      0        2 
  27  chr27_8123894     HPrz    A    G        0      0        2 
  27  chr27_8123894     ZBoe    A    G        0      0        2 
  27  chr27_8123894     ZGre    A    G        0      0        2 
  27  chr27_8123894     ZHar    A    G        0      0        2 
  27  chr27_8123894   Sample    A    G        1      2        2 
  27  chr27_8128130     AAsi    T    C        0      0        2 
  27  chr27_8128130     AKia    T    C        0      0        2 
  27  chr27_8128130     AOna    T    C        0      0        2 
  27  chr27_8128130     ASom    T    C        0      0        2 
  27  chr27_8128130     HCab    T    C        0      0        2 
  27  chr27_8128130     HPrz    T    C        0      0        2 
  27  chr27_8128130     ZBoe    T    C        0      0        2 
  27  chr27_8128130     ZGre    T    C        1      2        2 
  27  chr27_8128130     ZHar    T    C        0      0        2 
  27  chr27_8128130   Sample    T    C        0      0        2 
  27  chr27_8130094     AAsi    C    T        0      0        2 
  27  chr27_8130094     AKia    C    T        0      0        2 
  27  chr27_8130094     AOna    C    T        0      0        2 
  27  chr27_8130094     ASom    C    T        0      0        2 
  27  chr27_8130094     HCab    C    T        1      2        2 
  27  chr27_8130094     HPrz    C    T        1      2        2 
  27  chr27_8130094     ZBoe    C    T        0      0        2 
  27  chr27_8130094     ZGre    C    T        0      0        2 
  27  chr27_8130094     ZHar    C    T        0      0        2 
  27  chr27_8130094   Sample    C    T        0      0        2 
  27  chr27_8131506     AAsi    G    A        0      0        2 
  27  chr27_8131506     AKia    G    A        0      0        2 
  27  chr27_8131506     AOna    G    A        0      0        2 
  27  chr27_8131506     ASom    G    A        0      0        2 
  27  chr27_8131506     HCab    G    A        0      0        2 
  27  chr27_8131506     HPrz    G    A        0      0        2 
  27  chr27_8131506     ZBoe    G    A        0      0        2 
  27  chr27_8131506     ZGre    G    A        0      0        2 
  27  chr27_8131506     ZHar    G    A        1      2        2 
  27  chr27_8131506   Sample    G    A        0      0        2 
  27  chr27_8138367     AAsi    T    A        1      2        2 
  27  chr27_8138367     AKia    T    A        0      0        2 
  27  chr27_8138367     AOna    T    A        0      0        2 
  27  chr27_8138367     ASom    T    A        0      0        2 
  27  chr27_8138367     HCab    T    A        0      0        2 
  27  chr27_8138367     HPrz    T    A        0      0        2 
  27  chr27_8138367     ZBoe    T    A        0      0        2 
  27  chr27_8138367     ZGre    T    A        0      0        2 
  27  chr27_8138367     ZHar    T    A        0      0        2 
  27  chr27_8138367   Sample    T    A        0      0        2 
  27  chr27_8146522     AAsi    T    A        0      0        2 
  27  chr27_8146522     AKia    T    A        0      0        2 
  27  chr27_8146522     AOna    T    A        0      0        2 
  27  chr27_8146522     ASom    T    A        0      0        2 
  27  chr27_8146522     HCab    T    A        0      0        2 
  27  chr27_8146522     HPrz    T    A        0      0        2 
  27  chr27_8146522     ZBoe    T    A      0.5      1        2 
  27  chr27_8146522     ZGre    T    A        0      0        2 
  27  chr27_8146522     ZHar    T    A        0      0        2 
  27  chr27_8146522   Sample    T    A        0      0        2 
  27  chr27_8152466     AAsi    A    T        0      0        2 
  27  chr27_8152466     AKia    A    T        1      2        2 
  27  chr27_8152466     AOna    A    T        0      0        2 
  27  chr27_8152466     ASom    A    T        0      0        2 
  27  chr27_8152466     HCab    A    T        0      0        2 
  27  chr27_8152466     HPrz    A    T        0      0        2 
  27  chr27_8152466     ZBoe    A    T        0      0        2 
  27  chr27_8152466     ZGre    A    T        0      0        2 
  27  chr27_8152466     ZHar    A    T        0      0        2 
  27  chr27_8152466   Sample    A    T        0      0        2 
  27  chr27_8152478     AAsi    A    G        0      0        2 
  27  chr27_8152478     AKia    A    G        0      0        2 
  27  chr27_8152478     AOna    A    G        0      0        2 
  27  chr27_8152478     ASom    A    G        0      0        2 
  27  chr27_8152478     HCab    A    G        0      0        2 
  27  chr27_8152478     HPrz    A    G        0      0        2 
  27  chr27_8152478     ZBoe    A    G        1      2        2 
  27  chr27_8152478     ZGre    A    G        0      0        2 
  27  chr27_8152478     ZHar    A    G        0      0        2 
  27  chr27_8152478   Sample    A    G        0      0        2 
  27  chr27_8162522     AAsi    A    G        0      0        2 
  27  chr27_8162522     AKia    A    G        0      0        2 
  27  chr27_8162522     AOna    A    G        0      0        2 
  27  chr27_8162522     ASom    A    G        0      0        2 
  27  chr27_8162522     HCab    A    G      0.5      1        2 
  27  chr27_8162522     HPrz    A    G        0      0        2 
  27  chr27_8162522     ZBoe    A    G        0      0        2 
  27  chr27_8162522     ZGre    A    G        0      0        2 
  27  chr27_8162522     ZHar    A    G        0      0        2 
  27  chr27_8162522   Sample    A    G        0      0        2 
  27  chr27_8173408     AAsi    C    T        0      0        2 
  27  chr27_8173408     AKia    C    T        0      0        2 
  27  chr27_8173408     AOna    C    T        0      0        2 
  27  chr27_8173408     ASom    C    T        0      0        2 
  27  chr27_8173408     HCab    C    T        1      2        2 
  27  chr27_8173408     HPrz    C    T        1      2        2 
  27  chr27_8173408     ZBoe    C    T        0      0        2 
  27  chr27_8173408     ZGre    C    T        0      0        2 
  27  chr27_8173408     ZHar    C    T        0      0        2 
  27  chr27_8173408   Sample    C    T        0      0        2 
  27  chr27_8177099     AAsi    G    C        0      0        2 
  27  chr27_8177099     AKia    G    C        0      0        2 
  27  chr27_8177099     AOna    G    C        0      0        2 
  27  chr27_8177099     ASom    G    C        0      0        2 
  27  chr27_8177099     HCab    G    C        1      2        2 
  27  chr27_8177099     HPrz    G    C      0.5      1        2 
  27  chr27_8177099     ZBoe    G    C        0      0        2 
  27  chr27_8177099     ZGre    G    C        0      0        2 
  27  chr27_8177099     ZHar    G    C        0      0        2 
  27  chr27_8177099   Sample    G    C        0      0        2 
  27  chr27_8178204     AAsi    G    T      0.5      1        2 
  27  chr27_8178204     AKia    G    T        0      0        2 
  27  chr27_8178204     AOna    G    T        0      0        2 
  27  chr27_8178204     ASom    G    T        0      0        2 
  27  chr27_8178204     HCab    G    T        0      0        2 
  27  chr27_8178204     HPrz    G    T        0      0        2 
  27  chr27_8178204     ZBoe    G    T        0      0        2 
  27  chr27_8178204     ZGre    G    T        0      0        2 
  27  chr27_8178204     ZHar    G    T        0      0        2 
  27  chr27_8178204   Sample    G    T        1      2        2 
  27  chr27_8178587     AAsi    T    C        0      0        2 
  27  chr27_8178587     AKia    T    C      0.5      1        2 
  27  chr27_8178587     AOna    T    C        0      0        2 
  27  chr27_8178587     ASom    T    C        0      0        2 
  27  chr27_8178587     HCab    T    C        0      0        2 
  27  chr27_8178587     HPrz    T    C        0      0        2 
  27  chr27_8178587     ZBoe    T    C        0      0        2 
  27  chr27_8178587     ZGre    T    C        0      0        2 
  27  chr27_8178587     ZHar    T    C        0      0        2 
  27  chr27_8178587   Sample    T    C        0      0        2 
  27  chr27_8179953     AAsi    T    C        0      0        2 
  27  chr27_8179953     AKia    T    C        1      2        2 
  27  chr27_8179953     AOna    T    C        1      2        2 
  27  chr27_8179953     ASom    T    C        0      0        2 
  27  chr27_8179953     HCab    T    C        0      0        2 
  27  chr27_8179953     HPrz    T    C        0      0        2 
  27  chr27_8179953     ZBoe    T    C        0      0        2 
  27  chr27_8179953     ZGre    T    C        0      0        2 
  27  chr27_8179953     ZHar    T    C        0      0        2 
  27  chr27_8179953   Sample    T    C        0      0        2 
  27  chr27_8182425     AAsi    G    T        0      0        2 
  27  chr27_8182425     AKia    G    T        0      0        2 
  27  chr27_8182425     AOna    G    T        0      0        2 
  27  chr27_8182425     ASom    G    T        0      0        2 
  27  chr27_8182425     HCab    G    T        0      0        2 
  27  chr27_8182425     HPrz    G    T        0      0        2 
  27  chr27_8182425     ZBoe    G    T        0      0        2 
  27  chr27_8182425     ZGre    G    T        0      0        2 
  27  chr27_8182425     ZHar    G    T      0.5      1        2 
  27  chr27_8182425   Sample    G    T        0      0        2 
  27  chr27_8187246     AAsi    T    C        0      0        2 
  27  chr27_8187246     AKia    T    C        0      0        2 
  27  chr27_8187246     AOna    T    C        0      0        2 
  27  chr27_8187246     ASom    T    C        0      0        2 
  27  chr27_8187246     HCab    T    C        1      2        2 
  27  chr27_8187246     HPrz    T    C        1      2        2 
  27  chr27_8187246     ZBoe    T    C        0      0        2 
  27  chr27_8187246     ZGre    T    C        0      0        2 
  27  chr27_8187246     ZHar    T    C        0      0        2 
  27  chr27_8187246   Sample    T    C        0      0        2 
  27  chr27_8187947     AAsi    C    T        0      0        2 
  27  chr27_8187947     AKia    C    T        0      0        2 
  27  chr27_8187947     AOna    C    T      0.5      1        2 
  27  chr27_8187947     ASom    C    T        0      0        2 
  27  chr27_8187947     HCab    C    T        0      0        2 
  27  chr27_8187947     HPrz    C    T        0      0        2 
  27  chr27_8187947     ZBoe    C    T        0      0        2 
  27  chr27_8187947     ZGre    C    T        0      0        2 
  27  chr27_8187947     ZHar    C    T        0      0        2 
  27  chr27_8187947   Sample    C    T        0      0        2 
  27  chr27_8188442     AAsi    A    C        0      0        2 
  27  chr27_8188442     AKia    A    C        0      0        2 
  27  chr27_8188442     AOna    A    C        0      0        2 
  27  chr27_8188442     ASom    A    C        0      0        2 
  27  chr27_8188442     HCab    A    C        1      2        2 
  27  chr27_8188442     HPrz    A    C        1      2        2 
  27  chr27_8188442     ZBoe    A    C        0      0        2 
  27  chr27_8188442     ZGre    A    C        0      0        2 
  27  chr27_8188442     ZHar    A    C        0      0        2 
  27  chr27_8188442   Sample    A    C        0      0        2 
  27  chr27_8193647     AAsi    A    G        0      0        2 
  27  chr27_8193647     AKia    A    G        0      0        2 
  27  chr27_8193647     AOna    A    G        0      0        2 
  27  chr27_8193647     ASom    A    G        0      0        2 
  27  chr27_8193647     HCab    A    G        0      0        2 
  27  chr27_8193647     HPrz    A    G        0      0        2 
  27  chr27_8193647     ZBoe    A    G        0      0        2 
  27  chr27_8193647     ZGre    A    G        0      0        2 
  27  chr27_8193647     ZHar    A    G      0.5      1        2 
  27  chr27_8193647   Sample    A    G        0      0        2 
  27  chr27_8196602     AAsi    T    C        0      0        2 
  27  chr27_8196602     AKia    T    C        0      0        2 
  27  chr27_8196602     AOna    T    C        0      0        2 
  27  chr27_8196602     ASom    T    C        0      0        2 
  27  chr27_8196602     HCab    T    C        0      0        2 
  27  chr27_8196602     HPrz    T    C        0      0        2 
  27  chr27_8196602     ZBoe    T    C      0.5      1        2 
  27  chr27_8196602     ZGre    T    C        0      0        2 
  27  chr27_8196602     ZHar    T    C        1      2        2 
  27  chr27_8196602   Sample    T    C        0      0        2 
  27  chr27_8202772     AAsi    G    A        0      0        2 
  27  chr27_8202772     AKia    G    A        0      0        2 
  27  chr27_8202772     AOna    G    A        0      0        2 
  27  chr27_8202772     ASom    G    A        0      0        2 
  27  chr27_8202772     HCab    G    A        0      0        2 
  27  chr27_8202772     HPrz    G    A        0      0        2 
  27  chr27_8202772     ZBoe    G    A        0      0        2 
  27  chr27_8202772     ZGre    G    A        0      0        2 
  27  chr27_8202772     ZHar    G    A        1      2        2 
  27  chr27_8202772   Sample    G    A        0      0        2 
  27  chr27_8203642     AAsi    A    G        0      0        2 
  27  chr27_8203642     AKia    A    G        0      0        2 
  27  chr27_8203642     AOna    A    G        0      0        2 
  27  chr27_8203642     ASom    A    G        0      0        2 
  27  chr27_8203642     HCab    A    G        0      0        2 
  27  chr27_8203642     HPrz    A    G        0      0        2 
  27  chr27_8203642     ZBoe    A    G        0      0        2 
  27  chr27_8203642     ZGre    A    G        1      2        2 
  27  chr27_8203642     ZHar    A    G        0      0        2 
  27  chr27_8203642   Sample    A    G        0      0        2 
  27  chr27_8203859     AAsi    C    T        0      0        2 
  27  chr27_8203859     AKia    C    T        0      0        2 
  27  chr27_8203859     AOna    C    T        0      0        2 
  27  chr27_8203859     ASom    C    T        1      2        2 
  27  chr27_8203859     HCab    C    T        0      0        2 
  27  chr27_8203859     HPrz    C    T        0      0        2 
  27  chr27_8203859     ZBoe    C    T        0      0        2 
  27  chr27_8203859     ZGre    C    T        0      0        2 
  27  chr27_8203859     ZHar    C    T        0      0        2 
  27  chr27_8203859   Sample    C    T        0      0        2 
  27  chr27_8204651     AAsi    A    G        0      0        2 
  27  chr27_8204651     AKia    A    G        0      0        2 
  27  chr27_8204651     AOna    A    G        0      0        2 
  27  chr27_8204651     ASom    A    G        0      0        2 
  27  chr27_8204651     HCab    A    G      0.5      1        2 
  27  chr27_8204651     HPrz    A    G        0      0        2 
  27  chr27_8204651     ZBoe    A    G        0      0        2 
  27  chr27_8204651     ZGre    A    G        0      0        2 
  27  chr27_8204651     ZHar    A    G        0      0        2 
  27  chr27_8204651   Sample    A    G        0      0        2 
  27  chr27_8210070     AAsi    C    G        0      0        2 
  27  chr27_8210070     AKia    C    G        0      0        2 
  27  chr27_8210070     AOna    C    G        0      0        2 
  27  chr27_8210070     ASom    C    G        0      0        2 
  27  chr27_8210070     HCab    C    G        1      2        2 
  27  chr27_8210070     HPrz    C    G        1      2        2 
  27  chr27_8210070     ZBoe    C    G        0      0        2 
  27  chr27_8210070     ZGre    C    G        0      0        2 
  27  chr27_8210070     ZHar    C    G        0      0        2 
  27  chr27_8210070   Sample    C    G        0      0        2 
  27  chr27_8215136     AAsi    C    A        0      0        2 
  27  chr27_8215136     AKia    C    A        0      0        2 
  27  chr27_8215136     AOna    C    A        0      0        2 
  27  chr27_8215136     ASom    C    A        0      0        2 
  27  chr27_8215136     HCab    C    A      0.5      1        2 
  27  chr27_8215136     HPrz    C    A      0.5      1        2 
  27  chr27_8215136     ZBoe    C    A        0      0        2 
  27  chr27_8215136     ZGre    C    A        0      0        2 
  27  chr27_8215136     ZHar    C    A        0      0        2 
  27  chr27_8215136   Sample    C    A        0      0        2 
  27  chr27_8215197     AAsi    C    G      0.5      1        2 
  27  chr27_8215197     AKia    C    G        0      0        2 
  27  chr27_8215197     AOna    C    G        0      0        2 
  27  chr27_8215197     ASom    C    G        0      0        2 
  27  chr27_8215197     HCab    C    G        0      0        2 
  27  chr27_8215197     HPrz    C    G        0      0        2 
  27  chr27_8215197     ZBoe    C    G        0      0        2 
  27  chr27_8215197     ZGre    C    G        0      0        2 
  27  chr27_8215197     ZHar    C    G        0      0        2 
  27  chr27_8215197   Sample    C    G        0      0        2 
  27  chr27_8221067     AAsi    C    T        0      0        2 
  27  chr27_8221067     AKia    C    T        1      2        2 
  27  chr27_8221067     AOna    C    T        0      0        2 
  27  chr27_8221067     ASom    C    T        0      0        2 
  27  chr27_8221067     HCab    C    T        0      0        2 
  27  chr27_8221067     HPrz    C    T        0      0        2 
  27  chr27_8221067     ZBoe    C    T        0      0        2 
  27  chr27_8221067     ZGre    C    T        0      0        2 
  27  chr27_8221067     ZHar    C    T        0      0        2 
  27  chr27_8221067   Sample    C    T        0      0        2 
  27  chr27_8221980     AAsi    T    A        0      0        2 
  27  chr27_8221980     AKia    T    A        0      0        2 
  27  chr27_8221980     AOna    T    A        0      0        2 
  27  chr27_8221980     ASom    T    A        0      0        2 
  27  chr27_8221980     HCab    T    A        0      0        2 
  27  chr27_8221980     HPrz    T    A        0      0        2 
  27  chr27_8221980     ZBoe    T    A        0      0        2 
  27  chr27_8221980     ZGre    T    A        1      2        2 
  27  chr27_8221980     ZHar    T    A        0      0        2 
  27  chr27_8221980   Sample    T    A        0      0        2 
  27  chr27_8231145     AAsi    G    C        0      0        2 
  27  chr27_8231145     AKia    G    C        0      0        2 
  27  chr27_8231145     AOna    G    C        0      0        2 
  27  chr27_8231145     ASom    G    C        0      0        2 
  27  chr27_8231145     HCab    G    C      0.5      1        2 
  27  chr27_8231145     HPrz    G    C        0      0        2 
  27  chr27_8231145     ZBoe    G    C        0      0        2 
  27  chr27_8231145     ZGre    G    C        0      0        2 
  27  chr27_8231145     ZHar    G    C        0      0        2 
  27  chr27_8231145   Sample    G    C        0      0        2 
  27  chr27_8232692     AAsi    G    T      0.5      1        2 
  27  chr27_8232692     AKia    G    T        0      0        2 
  27  chr27_8232692     AOna    G    T        0      0        2 
  27  chr27_8232692     ASom    G    T        0      0        2 
  27  chr27_8232692     HCab    G    T        0      0        2 
  27  chr27_8232692     HPrz    G    T        0      0        2 
  27  chr27_8232692     ZBoe    G    T        0      0        2 
  27  chr27_8232692     ZGre    G    T        0      0        2 
  27  chr27_8232692     ZHar    G    T        0      0        2 
  27  chr27_8232692   Sample    G    T        1      2        2 
  27  chr27_8233909     AAsi    T    C      0.5      1        2 
  27  chr27_8233909     AKia    T    C        0      0        2 
  27  chr27_8233909     AOna    T    C        0      0        2 
  27  chr27_8233909     ASom    T    C        0      0        2 
  27  chr27_8233909     HCab    T    C        1      2        2 
  27  chr27_8233909     HPrz    T    C        1      2        2 
  27  chr27_8233909     ZBoe    T    C        0      0        2 
  27  chr27_8233909     ZGre    T    C        0      0        2 
  27  chr27_8233909     ZHar    T    C        0      0        2 
  27  chr27_8233909   Sample    T    C        0      0        2 
  27  chr27_8235393     AAsi    G    C        0      0        2 
  27  chr27_8235393     AKia    G    C        0      0        2 
  27  chr27_8235393     AOna    G    C        0      0        2 
  27  chr27_8235393     ASom    G    C        0      0        2 
  27  chr27_8235393     HCab    G    C        0      0        2 
  27  chr27_8235393     HPrz    G    C        0      0        2 
  27  chr27_8235393     ZBoe    G    C        0      0        2 
  27  chr27_8235393     ZGre    G    C        1      2        2 
  27  chr27_8235393     ZHar    G    C        0      0        2 
  27  chr27_8235393   Sample    G    C        0      0        2 
  27  chr27_8240415     AAsi    G    A        0      0        2 
  27  chr27_8240415     AKia    G    A        0      0        2 
  27  chr27_8240415     AOna    G    A        0      0        2 
  27  chr27_8240415     ASom    G    A        0      0        2 
  27  chr27_8240415     HCab    G    A        0      0        2 
  27  chr27_8240415     HPrz    G    A        0      0        2 
  27  chr27_8240415     ZBoe    G    A        0      0        2 
  27  chr27_8240415     ZGre    G    A        1      2        2 
  27  chr27_8240415     ZHar    G    A        0      0        2 
  27  chr27_8240415   Sample    G    A        0      0        2 
  27  chr27_8243389     AAsi    T    C        0      0        2 
  27  chr27_8243389     AKia    T    C        0      0        2 
  27  chr27_8243389     AOna    T    C        0      0        2 
  27  chr27_8243389     ASom    T    C        1      2        2 
  27  chr27_8243389     HCab    T    C        0      0        2 
  27  chr27_8243389     HPrz    T    C        0      0        2 
  27  chr27_8243389     ZBoe    T    C        0      0        2 
  27  chr27_8243389     ZGre    T    C        0      0        2 
  27  chr27_8243389     ZHar    T    C        0      0        2 
  27  chr27_8243389   Sample    T    C        0      0        2 
  27  chr27_8248714     AAsi    A    G        0      0        2 
  27  chr27_8248714     AKia    A    G        0      0        2 
  27  chr27_8248714     AOna    A    G        0      0        2 
  27  chr27_8248714     ASom    A    G        0      0        2 
  27  chr27_8248714     HCab    A    G        0      0        2 
  27  chr27_8248714     HPrz    A    G        0      0        2 
  27  chr27_8248714     ZBoe    A    G        0      0        2 
  27  chr27_8248714     ZGre    A    G        0      0        2 
  27  chr27_8248714     ZHar    A    G        1      2        2 
  27  chr27_8248714   Sample    A    G        0      0        2 
  27  chr27_8261296     AAsi    C    A        0      0        2 
  27  chr27_8261296     AKia    C    A        0      0        2 
  27  chr27_8261296     AOna    C    A        0      0        2 
  27  chr27_8261296     ASom    C    A        0      0        2 
  27  chr27_8261296     HCab    C    A        1      2        2 
  27  chr27_8261296     HPrz    C    A        1      2        2 
  27  chr27_8261296     ZBoe    C    A        0      0        2 
  27  chr27_8261296     ZGre    C    A        0      0        2 
  27  chr27_8261296     ZHar    C    A        0      0        2 
  27  chr27_8261296   Sample    C    A        0      0        2 
  27  chr27_8264614     AAsi    A    G        0      0        2 
  27  chr27_8264614     AKia    A    G        0      0        2 
  27  chr27_8264614     AOna    A    G        0      0        2 
  27  chr27_8264614     ASom    A    G        0      0        2 
  27  chr27_8264614     HCab    A    G        0      0        2 
  27  chr27_8264614     HPrz    A    G        0      0        2 
  27  chr27_8264614     ZBoe    A    G        1      2        2 
  27  chr27_8264614     ZGre    A    G        0      0        2 
  27  chr27_8264614     ZHar    A    G        0      0        2 
  27  chr27_8264614   Sample    A    G        0      0        2 
  27  chr27_8265211     AAsi    G    A        0      0        2 
  27  chr27_8265211     AKia    G    A        0      0        2 
  27  chr27_8265211     AOna    G    A        0      0        2 
  27  chr27_8265211     ASom    G    A        0      0        2 
  27  chr27_8265211     HCab    G    A        0      0        2 
  27  chr27_8265211     HPrz    G    A        0      0        2 
  27  chr27_8265211     ZBoe    G    A        0      0        2 
  27  chr27_8265211     ZGre    G    A        0      0        2 
  27  chr27_8265211     ZHar    G    A        1      2        2 
  27  chr27_8265211   Sample    G    A        0      0        2 
  27  chr27_8268455     AAsi    A    G        0      0        2 
  27  chr27_8268455     AKia    A    G        0      0        2 
  27  chr27_8268455     AOna    A    G        0      0        2 
  27  chr27_8268455     ASom    A    G        0      0        2 
  27  chr27_8268455     HCab    A    G        1      2        2 
  27  chr27_8268455     HPrz    A    G        1      2        2 
  27  chr27_8268455     ZBoe    A    G        0      0        2 
  27  chr27_8268455     ZGre    A    G        0      0        2 
  27  chr27_8268455     ZHar    A    G        0      0        2 
  27  chr27_8268455   Sample    A    G        0      0        2 
  27  chr27_8270976     AAsi    G    A        0      0        2 
  27  chr27_8270976     AKia    G    A        1      2        2 
  27  chr27_8270976     AOna    G    A      0.5      1        2 
  27  chr27_8270976     ASom    G    A        0      0        2 
  27  chr27_8270976     HCab    G    A        0      0        2 
  27  chr27_8270976     HPrz    G    A        0      0        2 
  27  chr27_8270976     ZBoe    G    A        0      0        2 
  27  chr27_8270976     ZGre    G    A        0      0        2 
  27  chr27_8270976     ZHar    G    A        0      0        2 
  27  chr27_8270976   Sample    G    A        0      0        2 
  27  chr27_8271715     AAsi    C    T        0      0        2 
  27  chr27_8271715     AKia    C    T        1      2        2 
  27  chr27_8271715     AOna    C    T        0      0        2 
  27  chr27_8271715     ASom    C    T        0      0        2 
  27  chr27_8271715     HCab    C    T        0      0        2 
  27  chr27_8271715     HPrz    C    T        0      0        2 
  27  chr27_8271715     ZBoe    C    T        0      0        2 
  27  chr27_8271715     ZGre    C    T        0      0        2 
  27  chr27_8271715     ZHar    C    T        0      0        2 
  27  chr27_8271715   Sample    C    T        0      0        2 
  27  chr27_8272531     AAsi    G    T        0      0        2 
  27  chr27_8272531     AKia    G    T        0      0        2 
  27  chr27_8272531     AOna    G    T        0      0        2 
  27  chr27_8272531     ASom    G    T      0.5      1        2 
  27  chr27_8272531     HCab    G    T        0      0        2 
  27  chr27_8272531     HPrz    G    T        0      0        2 
  27  chr27_8272531     ZBoe    G    T        0      0        2 
  27  chr27_8272531     ZGre    G    T        0      0        2 
  27  chr27_8272531     ZHar    G    T        0      0        2 
  27  chr27_8272531   Sample    G    T        0      0        2 
  27  chr27_8273754     AAsi    G    A        0      0        2 
  27  chr27_8273754     AKia    G    A        0      0        2 
  27  chr27_8273754     AOna    G    A        0      0        2 
  27  chr27_8273754     ASom    G    A        0      0        2 
  27  chr27_8273754     HCab    G    A        1      2        2 
  27  chr27_8273754     HPrz    G    A        1      2        2 
  27  chr27_8273754     ZBoe    G    A        0      0        2 
  27  chr27_8273754     ZGre    G    A        0      0        2 
  27  chr27_8273754     ZHar    G    A        0      0        2 
  27  chr27_8273754   Sample    G    A        0      0        2 
  27  chr27_8278174     AAsi    C    T        0      0        2 
  27  chr27_8278174     AKia    C    T        0      0        2 
  27  chr27_8278174     AOna    C    T        0      0        2 
  27  chr27_8278174     ASom    C    T        0      0        2 
  27  chr27_8278174     HCab    C    T      0.5      1        2 
  27  chr27_8278174     HPrz    C    T        0      0        2 
  27  chr27_8278174     ZBoe    C    T        0      0        2 
  27  chr27_8278174     ZGre    C    T        0      0        2 
  27  chr27_8278174     ZHar    C    T        0      0        2 
  27  chr27_8278174   Sample    C    T        0      0        2 
  27  chr27_8278563     AAsi    T    C      0.5      1        2 
  27  chr27_8278563     AKia    T    C        0      0        2 
  27  chr27_8278563     AOna    T    C        0      0        2 
  27  chr27_8278563     ASom    T    C        0      0        2 
  27  chr27_8278563     HCab    T    C        0      0        2 
  27  chr27_8278563     HPrz    T    C        0      0        2 
  27  chr27_8278563     ZBoe    T    C        0      0        2 
  27  chr27_8278563     ZGre    T    C        0      0        2 
  27  chr27_8278563     ZHar    T    C        0      0        2 
  27  chr27_8278563   Sample    T    C        0      0        2 
  27  chr27_8282593     AAsi    T    C        0      0        2 
  27  chr27_8282593     AKia    T    C        0      0        2 
  27  chr27_8282593     AOna    T    C        0      0        2 
  27  chr27_8282593     ASom    T    C      0.5      1        2 
  27  chr27_8282593     HCab    T    C        0      0        2 
  27  chr27_8282593     HPrz    T    C        0      0        2 
  27  chr27_8282593     ZBoe    T    C        0      0        2 
  27  chr27_8282593     ZGre    T    C        0      0        2 
  27  chr27_8282593     ZHar    T    C        0      0        2 
  27  chr27_8282593   Sample    T    C        0      0        2 
  27  chr27_8282604     AAsi    T    C      0.5      1        2 
  27  chr27_8282604     AKia    T    C        0      0        2 
  27  chr27_8282604     AOna    T    C        0      0        2 
  27  chr27_8282604     ASom    T    C        0      0        2 
  27  chr27_8282604     HCab    T    C        0      0        2 
  27  chr27_8282604     HPrz    T    C        0      0        2 
  27  chr27_8282604     ZBoe    T    C        0      0        2 
  27  chr27_8282604     ZGre    T    C        0      0        2 
  27  chr27_8282604     ZHar    T    C        0      0        2 
  27  chr27_8282604   Sample    T    C        1      2        2 
  27  chr27_8285247     AAsi    T    G        0      0        2 
  27  chr27_8285247     AKia    T    G        0      0        2 
  27  chr27_8285247     AOna    T    G        0      0        2 
  27  chr27_8285247     ASom    T    G        0      0        2 
  27  chr27_8285247     HCab    T    G        0      0        2 
  27  chr27_8285247     HPrz    T    G        0      0        2 
  27  chr27_8285247     ZBoe    T    G        1      2        2 
  27  chr27_8285247     ZGre    T    G        1      2        2 
  27  chr27_8285247     ZHar    T    G        1      2        2 
  27  chr27_8285247   Sample    T    G        0      0        2 
  27  chr27_8287819     AAsi    T    C        0      0        2 
  27  chr27_8287819     AKia    T    C        0      0        2 
  27  chr27_8287819     AOna    T    C        0      0        2 
  27  chr27_8287819     ASom    T    C        0      0        2 
  27  chr27_8287819     HCab    T    C        0      0        2 
  27  chr27_8287819     HPrz    T    C        0      0        2 
  27  chr27_8287819     ZBoe    T    C        0      0        2 
  27  chr27_8287819     ZGre    T    C        0      0        2 
  27  chr27_8287819     ZHar    T    C      0.5      1        2 
  27  chr27_8287819   Sample    T    C        0      0        2 
  27  chr27_8291563     AAsi    T    C        0      0        2 
  27  chr27_8291563     AKia    T    C        0      0        2 
  27  chr27_8291563     AOna    T    C        1      2        2 
  27  chr27_8291563     ASom    T    C        0      0        2 
  27  chr27_8291563     HCab    T    C        0      0        2 
  27  chr27_8291563     HPrz    T    C        0      0        2 
  27  chr27_8291563     ZBoe    T    C        0      0        2 
  27  chr27_8291563     ZGre    T    C        0      0        2 
  27  chr27_8291563     ZHar    T    C        0      0        2 
  27  chr27_8291563   Sample    T    C        0      0        2 
  27  chr27_8291781     AAsi    A    G      0.5      1        2 
  27  chr27_8291781     AKia    A    G        0      0        2 
  27  chr27_8291781     AOna    A    G        0      0        2 
  27  chr27_8291781     ASom    A    G        1      2        2 
  27  chr27_8291781     HCab    A    G        0      0        2 
  27  chr27_8291781     HPrz    A    G        0      0        2 
  27  chr27_8291781     ZBoe    A    G        0      0        2 
  27  chr27_8291781     ZGre    A    G        0      0        2 
  27  chr27_8291781     ZHar    A    G        0      0        2 
  27  chr27_8291781   Sample    A    G        1      2        2 
  27  chr27_8294142     AAsi    G    T        0      0        2 
  27  chr27_8294142     AKia    G    T        1      2        2 
  27  chr27_8294142     AOna    G    T        0      0        2 
  27  chr27_8294142     ASom    G    T        0      0        2 
  27  chr27_8294142     HCab    G    T        0      0        2 
  27  chr27_8294142     HPrz    G    T        0      0        2 
  27  chr27_8294142     ZBoe    G    T        0      0        2 
  27  chr27_8294142     ZGre    G    T        0      0        2 
  27  chr27_8294142     ZHar    G    T        0      0        2 
  27  chr27_8294142   Sample    G    T        0      0        2 
  27  chr27_8294269     AAsi    A    G        0      0        2 
  27  chr27_8294269     AKia    A    G        0      0        2 
  27  chr27_8294269     AOna    A    G        0      0        2 
  27  chr27_8294269     ASom    A    G        0      0        2 
  27  chr27_8294269     HCab    A    G        0      0        2 
  27  chr27_8294269     HPrz    A    G        0      0        2 
  27  chr27_8294269     ZBoe    A    G        1      2        2 
  27  chr27_8294269     ZGre    A    G        0      0        2 
  27  chr27_8294269     ZHar    A    G        0      0        2 
  27  chr27_8294269   Sample    A    G        0      0        2 
  27  chr27_8296252     AAsi    T    C        0      0        2 
  27  chr27_8296252     AKia    T    C        0      0        2 
  27  chr27_8296252     AOna    T    C        0      0        2 
  27  chr27_8296252     ASom    T    C        0      0        2 
  27  chr27_8296252     HCab    T    C        1      2        2 
  27  chr27_8296252     HPrz    T    C        1      2        2 
  27  chr27_8296252     ZBoe    T    C        0      0        2 
  27  chr27_8296252     ZGre    T    C        0      0        2 
  27  chr27_8296252     ZHar    T    C        0      0        2 
  27  chr27_8296252   Sample    T    C        0      0        2 
  27  chr27_8300729     AAsi    T    G        0      0        2 
  27  chr27_8300729     AKia    T    G        0      0        2 
  27  chr27_8300729     AOna    T    G      0.5      1        2 
  27  chr27_8300729     ASom    T    G        0      0        2 
  27  chr27_8300729     HCab    T    G        0      0        2 
  27  chr27_8300729     HPrz    T    G        0      0        2 
  27  chr27_8300729     ZBoe    T    G        0      0        2 
  27  chr27_8300729     ZGre    T    G        0      0        2 
  27  chr27_8300729     ZHar    T    G        0      0        2 
  27  chr27_8300729   Sample    T    G        0      0        2 
  27  chr27_8307435     AAsi    C    T        0      0        2 
  27  chr27_8307435     AKia    C    T        0      0        2 
  27  chr27_8307435     AOna    C    T        0      0        2 
  27  chr27_8307435     ASom    C    T        0      0        2 
  27  chr27_8307435     HCab    C    T        0      0        2 
  27  chr27_8307435     HPrz    C    T        0      0        2 
  27  chr27_8307435     ZBoe    C    T      0.5      1        2 
  27  chr27_8307435     ZGre    C    T        0      0        2 
  27  chr27_8307435     ZHar    C    T        0      0        2 
  27  chr27_8307435   Sample    C    T        0      0        2 
  27  chr27_8309657     AAsi    G    C        0      0        2 
  27  chr27_8309657     AKia    G    C        1      2        2 
  27  chr27_8309657     AOna    G    C      0.5      1        2 
  27  chr27_8309657     ASom    G    C        0      0        2 
  27  chr27_8309657     HCab    G    C        0      0        2 
  27  chr27_8309657     HPrz    G    C        0      0        2 
  27  chr27_8309657     ZBoe    G    C        1      2        2 
  27  chr27_8309657     ZGre    G    C        1      2        2 
  27  chr27_8309657     ZHar    G    C        1      2        2 
  27  chr27_8309657   Sample    G    C        0      0        2 
  27  chr27_8327137     AAsi    G    A        0      0        2 
  27  chr27_8327137     AKia    G    A        0      0        2 
  27  chr27_8327137     AOna    G    A        0      0        2 
  27  chr27_8327137     ASom    G    A        0      0        2 
  27  chr27_8327137     HCab    G    A        1      2        2 
  27  chr27_8327137     HPrz    G    A        1      2        2 
  27  chr27_8327137     ZBoe    G    A        0      0        2 
  27  chr27_8327137     ZGre    G    A        0      0        2 
  27  chr27_8327137     ZHar    G    A        0      0        2 
  27  chr27_8327137   Sample    G    A        0      0        2 
  27  chr27_8329415     AAsi    T    C        0      0        2 
  27  chr27_8329415     AKia    T    C      0.5      1        2 
  27  chr27_8329415     AOna    T    C        0      0        2 
  27  chr27_8329415     ASom    T    C        0      0        2 
  27  chr27_8329415     HCab    T    C        0      0        2 
  27  chr27_8329415     HPrz    T    C        0      0        2 
  27  chr27_8329415     ZBoe    T    C        0      0        2 
  27  chr27_8329415     ZGre    T    C        0      0        2 
  27  chr27_8329415     ZHar    T    C        0      0        2 
  27  chr27_8329415   Sample    T    C        0      0        2 
  27  chr27_8333821     AAsi    C    T        0      0        2 
  27  chr27_8333821     AKia    C    T        0      0        2 
  27  chr27_8333821     AOna    C    T        0      0        2 
  27  chr27_8333821     ASom    C    T        0      0        2 
  27  chr27_8333821     HCab    C    T        0      0        2 
  27  chr27_8333821     HPrz    C    T        0      0        2 
  27  chr27_8333821     ZBoe    C    T        1      2        2 
  27  chr27_8333821     ZGre    C    T        0      0        2 
  27  chr27_8333821     ZHar    C    T        0      0        2 
  27  chr27_8333821   Sample    C    T        0      0        2 
  27  chr27_8334020     AAsi    A    G        0      0        2 
  27  chr27_8334020     AKia    A    G        0      0        2 
  27  chr27_8334020     AOna    A    G        0      0        2 
  27  chr27_8334020     ASom    A    G        0      0        2 
  27  chr27_8334020     HCab    A    G      0.5      1        2 
  27  chr27_8334020     HPrz    A    G        0      0        2 
  27  chr27_8334020     ZBoe    A    G        0      0        2 
  27  chr27_8334020     ZGre    A    G        0      0        2 
  27  chr27_8334020     ZHar    A    G        0      0        2 
  27  chr27_8334020   Sample    A    G        0      0        2 
  27  chr27_8339280     AAsi    A    G        0      0        2 
  27  chr27_8339280     AKia    A    G        0      0        2 
  27  chr27_8339280     AOna    A    G      0.5      1        2 
  27  chr27_8339280     ASom    A    G        0      0        2 
  27  chr27_8339280     HCab    A    G        0      0        2 
  27  chr27_8339280     HPrz    A    G        0      0        2 
  27  chr27_8339280     ZBoe    A    G        0      0        2 
  27  chr27_8339280     ZGre    A    G        0      0        2 
  27  chr27_8339280     ZHar    A    G        0      0        2 
  27  chr27_8339280   Sample    A    G        0      0        2 
  27  chr27_8353088     AAsi    C    A        0      0        2 
  27  chr27_8353088     AKia    C    A        0      0        2 
  27  chr27_8353088     AOna    C    A      0.5      1        2 
  27  chr27_8353088     ASom    C    A        0      0        2 
  27  chr27_8353088     HCab    C    A        0      0        2 
  27  chr27_8353088     HPrz    C    A        0      0        2 
  27  chr27_8353088     ZBoe    C    A        0      0        2 
  27  chr27_8353088     ZGre    C    A        0      0        2 
  27  chr27_8353088     ZHar    C    A        0      0        2 
  27  chr27_8353088   Sample    C    A        0      0        2 
  27  chr27_8354771     AAsi    C    A        0      0        2 
  27  chr27_8354771     AKia    C    A        0      0        2 
  27  chr27_8354771     AOna    C    A        0      0        2 
  27  chr27_8354771     ASom    C    A        0      0        2 
  27  chr27_8354771     HCab    C    A        1      2        2 
  27  chr27_8354771     HPrz    C    A        1      2        2 
  27  chr27_8354771     ZBoe    C    A        0      0        2 
  27  chr27_8354771     ZGre    C    A        0      0        2 
  27  chr27_8354771     ZHar    C    A        0      0        2 
  27  chr27_8354771   Sample    C    A        0      0        2 
  27  chr27_8354942     AAsi    A    G        0      0        2 
  27  chr27_8354942     AKia    A    G        0      0        2 
  27  chr27_8354942     AOna    A    G        0      0        2 
  27  chr27_8354942     ASom    A    G        0      0        2 
  27  chr27_8354942     HCab    A    G        0      0        2 
  27  chr27_8354942     HPrz    A    G        0      0        2 
  27  chr27_8354942     ZBoe    A    G        0      0        2 
  27  chr27_8354942     ZGre    A    G        1      2        2 
  27  chr27_8354942     ZHar    A    G        0      0        2 
  27  chr27_8354942   Sample    A    G        0      0        2 
  27  chr27_8364642     AAsi    A    T        0      0        2 
  27  chr27_8364642     AKia    A    T        0      0        2 
  27  chr27_8364642     AOna    A    T        0      0        2 
  27  chr27_8364642     ASom    A    T        0      0        2 
  27  chr27_8364642     HCab    A    T        0      0        2 
  27  chr27_8364642     HPrz    A    T      0.5      1        2 
  27  chr27_8364642     ZBoe    A    T        0      0        2 
  27  chr27_8364642     ZGre    A    T        0      0        2 
  27  chr27_8364642     ZHar    A    T        0      0        2 
  27  chr27_8364642   Sample    A    T        0      0        2 
  27  chr27_8367477     AAsi    G    A        0      0        2 
  27  chr27_8367477     AKia    G    A        0      0        2 
  27  chr27_8367477     AOna    G    A        0      0        2 
  27  chr27_8367477     ASom    G    A        0      0        2 
  27  chr27_8367477     HCab    G    A        1      2        2 
  27  chr27_8367477     HPrz    G    A        1      2        2 
  27  chr27_8367477     ZBoe    G    A        0      0        2 
  27  chr27_8367477     ZGre    G    A        0      0        2 
  27  chr27_8367477     ZHar    G    A        0      0        2 
  27  chr27_8367477   Sample    G    A        0      0        2 
  27  chr27_8368032     AAsi    G    T        0      0        2 
  27  chr27_8368032     AKia    G    T        0      0        2 
  27  chr27_8368032     AOna    G    T        0      0        2 
  27  chr27_8368032     ASom    G    T        0      0        2 
  27  chr27_8368032     HCab    G    T        1      2        2 
  27  chr27_8368032     HPrz    G    T        1      2        2 
  27  chr27_8368032     ZBoe    G    T        0      0        2 
  27  chr27_8368032     ZGre    G    T        0      0        2 
  27  chr27_8368032     ZHar    G    T        0      0        2 
  27  chr27_8368032   Sample    G    T        0      0        2 
  27  chr27_8372440     AAsi    A    G        0      0        2 
  27  chr27_8372440     AKia    A    G        0      0        2 
  27  chr27_8372440     AOna    A    G        0      0        2 
  27  chr27_8372440     ASom    A    G        0      0        2 
  27  chr27_8372440     HCab    A    G        0      0        2 
  27  chr27_8372440     HPrz    A    G      0.5      1        2 
  27  chr27_8372440     ZBoe    A    G        0      0        2 
  27  chr27_8372440     ZGre    A    G        0      0        2 
  27  chr27_8372440     ZHar    A    G        0      0        2 
  27  chr27_8372440   Sample    A    G        0      0        2 
  27  chr27_8373903     AAsi    A    G        0      0        2 
  27  chr27_8373903     AKia    A    G        0      0        2 
  27  chr27_8373903     AOna    A    G        0      0        2 
  27  chr27_8373903     ASom    A    G        0      0        2 
  27  chr27_8373903     HCab    A    G        0      0        2 
  27  chr27_8373903     HPrz    A    G        0      0        2 
  27  chr27_8373903     ZBoe    A    G        0      0        2 
  27  chr27_8373903     ZGre    A    G        1      2        2 
  27  chr27_8373903     ZHar    A    G        0      0        2 
  27  chr27_8373903   Sample    A    G        0      0        2 
  27  chr27_8380523     AAsi    A    C        0      0        2 
  27  chr27_8380523     AKia    A    C        0      0        2 
  27  chr27_8380523     AOna    A    C      0.5      1        2 
  27  chr27_8380523     ASom    A    C        0      0        2 
  27  chr27_8380523     HCab    A    C        0      0        2 
  27  chr27_8380523     HPrz    A    C        0      0        2 
  27  chr27_8380523     ZBoe    A    C        0      0        2 
  27  chr27_8380523     ZGre    A    C        0      0        2 
  27  chr27_8380523     ZHar    A    C        0      0        2 
  27  chr27_8380523   Sample    A    C        0      0        2 
  27  chr27_8387473     AAsi    A    C        0      0        2 
  27  chr27_8387473     AKia    A    C      0.5      1        2 
  27  chr27_8387473     AOna    A    C      0.5      1        2 
  27  chr27_8387473     ASom    A    C        0      0        2 
  27  chr27_8387473     HCab    A    C        0      0        2 
  27  chr27_8387473     HPrz    A    C        0      0        2 
  27  chr27_8387473     ZBoe    A    C        0      0        2 
  27  chr27_8387473     ZGre    A    C        0      0        2 
  27  chr27_8387473     ZHar    A    C        0      0        2 
  27  chr27_8387473   Sample    A    C        0      0        2 
  27  chr27_8387476     AAsi    T    G        0      0        2 
  27  chr27_8387476     AKia    T    G        0      0        2 
  27  chr27_8387476     AOna    T    G        0      0        2 
  27  chr27_8387476     ASom    T    G        0      0        2 
  27  chr27_8387476     HCab    T    G        1      2        2 
  27  chr27_8387476     HPrz    T    G        1      2        2 
  27  chr27_8387476     ZBoe    T    G        0      0        2 
  27  chr27_8387476     ZGre    T    G        0      0        2 
  27  chr27_8387476     ZHar    T    G        0      0        2 
  27  chr27_8387476   Sample    T    G        0      0        2 
  27  chr27_8389018     AAsi    T    G        0      0        2 
  27  chr27_8389018     AKia    T    G        0      0        2 
  27  chr27_8389018     AOna    T    G        0      0        2 
  27  chr27_8389018     ASom    T    G        0      0        2 
  27  chr27_8389018     HCab    T    G        1      2        2 
  27  chr27_8389018     HPrz    T    G        1      2        2 
  27  chr27_8389018     ZBoe    T    G        0      0        2 
  27  chr27_8389018     ZGre    T    G        0      0        2 
  27  chr27_8389018     ZHar    T    G        0      0        2 
  27  chr27_8389018   Sample    T    G        0      0        2 
  27  chr27_8391704     AAsi    A    G        1      2        2 
  27  chr27_8391704     AKia    A    G        0      0        2 
  27  chr27_8391704     AOna    A    G        0      0        2 
  27  chr27_8391704     ASom    A    G        1      2        2 
  27  chr27_8391704     HCab    A    G        0      0        2 
  27  chr27_8391704     HPrz    A    G        0      0        2 
  27  chr27_8391704     ZBoe    A    G        0      0        2 
  27  chr27_8391704     ZGre    A    G        1      2        2 
  27  chr27_8391704     ZHar    A    G        0      0        2 
  27  chr27_8391704   Sample    A    G        1      2        2 
  27  chr27_8392058     AAsi    A    G        0      0        2 
  27  chr27_8392058     AKia    A    G        0      0        2 
  27  chr27_8392058     AOna    A    G        0      0        2 
  27  chr27_8392058     ASom    A    G        0      0        2 
  27  chr27_8392058     HCab    A    G        1      2        2 
  27  chr27_8392058     HPrz    A    G        1      2        2 
  27  chr27_8392058     ZBoe    A    G        0      0        2 
  27  chr27_8392058     ZGre    A    G        0      0        2 
  27  chr27_8392058     ZHar    A    G        0      0        2 
  27  chr27_8392058   Sample    A    G        0      0        2 
  27  chr27_8398564     AAsi    A    T        0      0        2 
  27  chr27_8398564     AKia    A    T        1      2        2 
  27  chr27_8398564     AOna    A    T        1      2        2 
  27  chr27_8398564     ASom    A    T        0      0        2 
  27  chr27_8398564     HCab    A    T        0      0        2 
  27  chr27_8398564     HPrz    A    T        0      0        2 
  27  chr27_8398564     ZBoe    A    T        0      0        2 
  27  chr27_8398564     ZGre    A    T        0      0        2 
  27  chr27_8398564     ZHar    A    T        0      0        2 
  27  chr27_8398564   Sample    A    T        0      0        2 
  27  chr27_8404629     AAsi    C    T        0      0        2 
  27  chr27_8404629     AKia    C    T        0      0        2 
  27  chr27_8404629     AOna    C    T        0      0        2 
  27  chr27_8404629     ASom    C    T        0      0        2 
  27  chr27_8404629     HCab    C    T        1      2        2 
  27  chr27_8404629     HPrz    C    T        1      2        2 
  27  chr27_8404629     ZBoe    C    T        0      0        2 
  27  chr27_8404629     ZGre    C    T        0      0        2 
  27  chr27_8404629     ZHar    C    T        0      0        2 
  27  chr27_8404629   Sample    C    T        0      0        2 
  27  chr27_8410357     AAsi    G    T        0      0        2 
  27  chr27_8410357     AKia    G    T        0      0        2 
  27  chr27_8410357     AOna    G    T        0      0        2 
  27  chr27_8410357     ASom    G    T        0      0        2 
  27  chr27_8410357     HCab    G    T        0      0        2 
  27  chr27_8410357     HPrz    G    T        0      0        2 
  27  chr27_8410357     ZBoe    G    T        0      0        2 
  27  chr27_8410357     ZGre    G    T        0      0        2 
  27  chr27_8410357     ZHar    G    T        1      2        2 
  27  chr27_8410357   Sample    G    T        0      0        2 
  27  chr27_8412590     AAsi    G    A        0      0        2 
  27  chr27_8412590     AKia    G    A        0      0        2 
  27  chr27_8412590     AOna    G    A        0      0        2 
  27  chr27_8412590     ASom    G    A        0      0        2 
  27  chr27_8412590     HCab    G    A        1      2        2 
  27  chr27_8412590     HPrz    G    A        1      2        2 
  27  chr27_8412590     ZBoe    G    A        0      0        2 
  27  chr27_8412590     ZGre    G    A        0      0        2 
  27  chr27_8412590     ZHar    G    A        0      0        2 
  27  chr27_8412590   Sample    G    A        0      0        2 
  27  chr27_8425150     AAsi    T    C        0      0        2 
  27  chr27_8425150     AKia    T    C        0      0        2 
  27  chr27_8425150     AOna    T    C        0      0        2 
  27  chr27_8425150     ASom    T    C        0      0        2 
  27  chr27_8425150     HCab    T    C        0      0        2 
  27  chr27_8425150     HPrz    T    C        0      0        2 
  27  chr27_8425150     ZBoe    T    C        0      0        2 
  27  chr27_8425150     ZGre    T    C        1      2        2 
  27  chr27_8425150     ZHar    T    C        0      0        2 
  27  chr27_8425150   Sample    T    C        0      0        2 
  27  chr27_8425515     AAsi    C    G        0      0        2 
  27  chr27_8425515     AKia    C    G        0      0        2 
  27  chr27_8425515     AOna    C    G        0      0        2 
  27  chr27_8425515     ASom    C    G        0      0        2 
  27  chr27_8425515     HCab    C    G      0.5      1        2 
  27  chr27_8425515     HPrz    C    G        1      2        2 
  27  chr27_8425515     ZBoe    C    G        0      0        2 
  27  chr27_8425515     ZGre    C    G        0      0        2 
  27  chr27_8425515     ZHar    C    G        0      0        2 
  27  chr27_8425515   Sample    C    G        0      0        2 
  27  chr27_8428664     AAsi    T    C        0      0        2 
  27  chr27_8428664     AKia    T    C        0      0        2 
  27  chr27_8428664     AOna    T    C        0      0        2 
  27  chr27_8428664     ASom    T    C        0      0        2 
  27  chr27_8428664     HCab    T    C        0      0        2 
  27  chr27_8428664     HPrz    T    C      0.5      1        2 
  27  chr27_8428664     ZBoe    T    C        0      0        2 
  27  chr27_8428664     ZGre    T    C        0      0        2 
  27  chr27_8428664     ZHar    T    C        0      0        2 
  27  chr27_8428664   Sample    T    C        0      0        2 
  27  chr27_8429695     AAsi    A    C        0      0        2 
  27  chr27_8429695     AKia    A    C        0      0        2 
  27  chr27_8429695     AOna    A    C        0      0        2 
  27  chr27_8429695     ASom    A    C        0      0        2 
  27  chr27_8429695     HCab    A    C        0      0        2 
  27  chr27_8429695     HPrz    A    C        0      0        2 
  27  chr27_8429695     ZBoe    A    C      0.5      1        2 
  27  chr27_8429695     ZGre    A    C        0      0        2 
  27  chr27_8429695     ZHar    A    C        0      0        2 
  27  chr27_8429695   Sample    A    C        0      0        2 
  27  chr27_8435835     AAsi    T    C        0      0        2 
  27  chr27_8435835     AKia    T    C        0      0        2 
  27  chr27_8435835     AOna    T    C      0.5      1        2 
  27  chr27_8435835     ASom    T    C        0      0        2 
  27  chr27_8435835     HCab    T    C        0      0        2 
  27  chr27_8435835     HPrz    T    C        0      0        2 
  27  chr27_8435835     ZBoe    T    C        0      0        2 
  27  chr27_8435835     ZGre    T    C        0      0        2 
  27  chr27_8435835     ZHar    T    C        0      0        2 
  27  chr27_8435835   Sample    T    C        0      0        2 
  27  chr27_8441008     AAsi    A    G        0      0        2 
  27  chr27_8441008     AKia    A    G        0      0        2 
  27  chr27_8441008     AOna    A    G        0      0        2 
  27  chr27_8441008     ASom    A    G        0      0        2 
  27  chr27_8441008     HCab    A    G        1      2        2 
  27  chr27_8441008     HPrz    A    G        0      0        2 
  27  chr27_8441008     ZBoe    A    G        0      0        2 
  27  chr27_8441008     ZGre    A    G        0      0        2 
  27  chr27_8441008     ZHar    A    G        0      0        2 
  27  chr27_8441008   Sample    A    G        0      0        2 
  27  chr27_8442341     AAsi    T    G        0      0        2 
  27  chr27_8442341     AKia    T    G        0      0        2 
  27  chr27_8442341     AOna    T    G        0      0        2 
  27  chr27_8442341     ASom    T    G        0      0        2 
  27  chr27_8442341     HCab    T    G        0      0        2 
  27  chr27_8442341     HPrz    T    G        0      0        2 
  27  chr27_8442341     ZBoe    T    G        0      0        2 
  27  chr27_8442341     ZGre    T    G        0      0        2 
  27  chr27_8442341     ZHar    T    G        1      2        2 
  27  chr27_8442341   Sample    T    G        0      0        2 
  27  chr27_8443109     AAsi    A    G        0      0        2 
  27  chr27_8443109     AKia    A    G        0      0        2 
  27  chr27_8443109     AOna    A    G        0      0        2 
  27  chr27_8443109     ASom    A    G        0      0        2 
  27  chr27_8443109     HCab    A    G        0      0        2 
  27  chr27_8443109     HPrz    A    G        0      0        2 
  27  chr27_8443109     ZBoe    A    G      0.5      1        2 
  27  chr27_8443109     ZGre    A    G        0      0        2 
  27  chr27_8443109     ZHar    A    G        0      0        2 
  27  chr27_8443109   Sample    A    G        0      0        2 
  27  chr27_8449368     AAsi    T    C        0      0        2 
  27  chr27_8449368     AKia    T    C        0      0        2 
  27  chr27_8449368     AOna    T    C        1      2        2 
  27  chr27_8449368     ASom    T    C        0      0        2 
  27  chr27_8449368     HCab    T    C        0      0        2 
  27  chr27_8449368     HPrz    T    C        0      0        2 
  27  chr27_8449368     ZBoe    T    C        0      0        2 
  27  chr27_8449368     ZGre    T    C        0      0        2 
  27  chr27_8449368     ZHar    T    C        0      0        2 
  27  chr27_8449368   Sample    T    C        0      0        2 
  27  chr27_8451821     AAsi    T    C        0      0        2 
  27  chr27_8451821     AKia    T    C        0      0        2 
  27  chr27_8451821     AOna    T    C        1      2        2 
  27  chr27_8451821     ASom    T    C        0      0        2 
  27  chr27_8451821     HCab    T    C        0      0        2 
  27  chr27_8451821     HPrz    T    C        0      0        2 
  27  chr27_8451821     ZBoe    T    C        1      2        2 
  27  chr27_8451821     ZGre    T    C        1      2        2 
  27  chr27_8451821     ZHar    T    C        1      2        2 
  27  chr27_8451821   Sample    T    C        0      0        2 
  27  chr27_8463422     AAsi    T    C        0      0        2 
  27  chr27_8463422     AKia    T    C        0      0        2 
  27  chr27_8463422     AOna    T    C      0.5      1        2 
  27  chr27_8463422     ASom    T    C        0      0        2 
  27  chr27_8463422     HCab    T    C        0      0        2 
  27  chr27_8463422     HPrz    T    C        0      0        2 
  27  chr27_8463422     ZBoe    T    C        0      0        2 
  27  chr27_8463422     ZGre    T    C        0      0        2 
  27  chr27_8463422     ZHar    T    C        0      0        2 
  27  chr27_8463422   Sample    T    C        0      0        2 
  27  chr27_8463674     AAsi    A    G        0      0        2 
  27  chr27_8463674     AKia    A    G        0      0        2 
  27  chr27_8463674     AOna    A    G      0.5      1        2 
  27  chr27_8463674     ASom    A    G        0      0        2 
  27  chr27_8463674     HCab    A    G        0      0        2 
  27  chr27_8463674     HPrz    A    G        0      0        2 
  27  chr27_8463674     ZBoe    A    G        0      0        2 
  27  chr27_8463674     ZGre    A    G        0      0        2 
  27  chr27_8463674     ZHar    A    G        0      0        2 
  27  chr27_8463674   Sample    A    G        0      0        2 
  27  chr27_8472192     AAsi    A    G        0      0        2 
  27  chr27_8472192     AKia    A    G        0      0        2 
  27  chr27_8472192     AOna    A    G        0      0        2 
  27  chr27_8472192     ASom    A    G        0      0        2 
  27  chr27_8472192     HCab    A    G      0.5      1        2 
  27  chr27_8472192     HPrz    A    G        0      0        2 
  27  chr27_8472192     ZBoe    A    G        0      0        2 
  27  chr27_8472192     ZGre    A    G        0      0        2 
  27  chr27_8472192     ZHar    A    G        0      0        2 
  27  chr27_8472192   Sample    A    G        0      0        2 
  27  chr27_8474087     AAsi    C    T        0      0        2 
  27  chr27_8474087     AKia    C    T        0      0        2 
  27  chr27_8474087     AOna    C    T      0.5      1        2 
  27  chr27_8474087     ASom    C    T        0      0        2 
  27  chr27_8474087     HCab    C    T        0      0        2 
  27  chr27_8474087     HPrz    C    T        0      0        2 
  27  chr27_8474087     ZBoe    C    T        0      0        2 
  27  chr27_8474087     ZGre    C    T        0      0        2 
  27  chr27_8474087     ZHar    C    T        0      0        2 
  27  chr27_8474087   Sample    C    T        0      0        2 
  27  chr27_8476381     AAsi    A    G        0      0        2 
  27  chr27_8476381     AKia    A    G        0      0        2 
  27  chr27_8476381     AOna    A    G      0.5      1        2 
  27  chr27_8476381     ASom    A    G        0      0        2 
  27  chr27_8476381     HCab    A    G        0      0        2 
  27  chr27_8476381     HPrz    A    G        0      0        2 
  27  chr27_8476381     ZBoe    A    G        0      0        2 
  27  chr27_8476381     ZGre    A    G        1      2        2 
  27  chr27_8476381     ZHar    A    G        0      0        2 
  27  chr27_8476381   Sample    A    G        0      0        2 
  27  chr27_8478383     AAsi    G    T        0      0        2 
  27  chr27_8478383     AKia    G    T        0      0        2 
  27  chr27_8478383     AOna    G    T        0      0        2 
  27  chr27_8478383     ASom    G    T        0      0        2 
  27  chr27_8478383     HCab    G    T        0      0        2 
  27  chr27_8478383     HPrz    G    T        0      0        2 
  27  chr27_8478383     ZBoe    G    T        1      2        2 
  27  chr27_8478383     ZGre    G    T        0      0        2 
  27  chr27_8478383     ZHar    G    T        0      0        2 
  27  chr27_8478383   Sample    G    T        0      0        2 
  27  chr27_8485179     AAsi    C    T        0      0        2 
  27  chr27_8485179     AKia    C    T        0      0        2 
  27  chr27_8485179     AOna    C    T        0      0        2 
  27  chr27_8485179     ASom    C    T        0      0        2 
  27  chr27_8485179     HCab    C    T        1      2        2 
  27  chr27_8485179     HPrz    C    T        1      2        2 
  27  chr27_8485179     ZBoe    C    T        0      0        2 
  27  chr27_8485179     ZGre    C    T        0      0        2 
  27  chr27_8485179     ZHar    C    T        0      0        2 
  27  chr27_8485179   Sample    C    T        0      0        2 
  27  chr27_8492304     AAsi    A    T        0      0        2 
  27  chr27_8492304     AKia    A    T        0      0        2 
  27  chr27_8492304     AOna    A    T        0      0        2 
  27  chr27_8492304     ASom    A    T        0      0        2 
  27  chr27_8492304     HCab    A    T        0      0        2 
  27  chr27_8492304     HPrz    A    T      0.5      1        2 
  27  chr27_8492304     ZBoe    A    T        0      0        2 
  27  chr27_8492304     ZGre    A    T        0      0        2 
  27  chr27_8492304     ZHar    A    T        0      0        2 
  27  chr27_8492304   Sample    A    T        0      0        2 
  27  chr27_8492472     AAsi    A    G        0      0        2 
  27  chr27_8492472     AKia    A    G        0      0        2 
  27  chr27_8492472     AOna    A    G        0      0        2 
  27  chr27_8492472     ASom    A    G        0      0        2 
  27  chr27_8492472     HCab    A    G        0      0        2 
  27  chr27_8492472     HPrz    A    G        0      0        2 
  27  chr27_8492472     ZBoe    A    G      0.5      1        2 
  27  chr27_8492472     ZGre    A    G        0      0        2 
  27  chr27_8492472     ZHar    A    G        0      0        2 
  27  chr27_8492472   Sample    A    G        0      0        2 
  27  chr27_8497040     AAsi    C    G        1      2        2 
  27  chr27_8497040     AKia    C    G        0      0        2 
  27  chr27_8497040     AOna    C    G        0      0        2 
  27  chr27_8497040     ASom    C    G        1      2        2 
  27  chr27_8497040     HCab    C    G        1      2        2 
  27  chr27_8497040     HPrz    C    G        1      2        2 
  27  chr27_8497040     ZBoe    C    G        0      0        2 
  27  chr27_8497040     ZGre    C    G        0      0        2 
  27  chr27_8497040     ZHar    C    G        0      0        2 
  27  chr27_8497040   Sample    C    G        1      2        2 
  27  chr27_8499635     AAsi    T    A        1      2        2 
  27  chr27_8499635     AKia    T    A        1      2        2 
  27  chr27_8499635     AOna    T    A        0      0        2 
  27  chr27_8499635     ASom    T    A        1      2        2 
  27  chr27_8499635     HCab    T    A        0      0        2 
  27  chr27_8499635     HPrz    T    A        0      0        2 
  27  chr27_8499635     ZBoe    T    A        0      0        2 
  27  chr27_8499635     ZGre    T    A        0      0        2 
  27  chr27_8499635     ZHar    T    A        0      0        2 
  27  chr27_8499635   Sample    T    A        1      2        2 
  27  chr27_8503369     AAsi    C    T        0      0        2 
  27  chr27_8503369     AKia    C    T        1      2        2 
  27  chr27_8503369     AOna    C    T        1      2        2 
  27  chr27_8503369     ASom    C    T        0      0        2 
  27  chr27_8503369     HCab    C    T        0      0        2 
  27  chr27_8503369     HPrz    C    T        0      0        2 
  27  chr27_8503369     ZBoe    C    T        0      0        2 
  27  chr27_8503369     ZGre    C    T        0      0        2 
  27  chr27_8503369     ZHar    C    T        0      0        2 
  27  chr27_8503369   Sample    C    T        0      0        2 
  27  chr27_8507047     AAsi    A    G        0      0        2 
  27  chr27_8507047     AKia    A    G        0      0        2 
  27  chr27_8507047     AOna    A    G        0      0        2 
  27  chr27_8507047     ASom    A    G        0      0        2 
  27  chr27_8507047     HCab    A    G        0      0        2 
  27  chr27_8507047     HPrz    A    G        0      0        2 
  27  chr27_8507047     ZBoe    A    G        0      0        2 
  27  chr27_8507047     ZGre    A    G        1      2        2 
  27  chr27_8507047     ZHar    A    G        0      0        2 
  27  chr27_8507047   Sample    A    G        0      0        2 
  27  chr27_8507408     AAsi    A    C        0      0        2 
  27  chr27_8507408     AKia    A    C        0      0        2 
  27  chr27_8507408     AOna    A    C        0      0        2 
  27  chr27_8507408     ASom    A    C        0      0        2 
  27  chr27_8507408     HCab    A    C        1      2        2 
  27  chr27_8507408     HPrz    A    C        1      2        2 
  27  chr27_8507408     ZBoe    A    C        0      0        2 
  27  chr27_8507408     ZGre    A    C        0      0        2 
  27  chr27_8507408     ZHar    A    C        0      0        2 
  27  chr27_8507408   Sample    A    C        0      0        2 
  27  chr27_8517443     AAsi    A    G        0      0        2 
  27  chr27_8517443     AKia    A    G        0      0        2 
  27  chr27_8517443     AOna    A    G        0      0        2 
  27  chr27_8517443     ASom    A    G        0      0        2 
  27  chr27_8517443     HCab    A    G        0      0        2 
  27  chr27_8517443     HPrz    A    G        0      0        2 
  27  chr27_8517443     ZBoe    A    G        1      2        2 
  27  chr27_8517443     ZGre    A    G        0      0        2 
  27  chr27_8517443     ZHar    A    G        0      0        2 
  27  chr27_8517443   Sample    A    G        0      0        2 
  27  chr27_8545437     AAsi    T    A        0      0        2 
  27  chr27_8545437     AKia    T    A        0      0        2 
  27  chr27_8545437     AOna    T    A        0      0        2 
  27  chr27_8545437     ASom    T    A        0      0        2 
  27  chr27_8545437     HCab    T    A        0      0        2 
  27  chr27_8545437     HPrz    T    A      0.5      1        2 
  27  chr27_8545437     ZBoe    T    A        0      0        2 
  27  chr27_8545437     ZGre    T    A        0      0        2 
  27  chr27_8545437     ZHar    T    A        0      0        2 
  27  chr27_8545437   Sample    T    A        0      0        2 
  27  chr27_8550066     AAsi    T    C        0      0        2 
  27  chr27_8550066     AKia    T    C      0.5      1        2 
  27  chr27_8550066     AOna    T    C      0.5      1        2 
  27  chr27_8550066     ASom    T    C        0      0        2 
  27  chr27_8550066     HCab    T    C        0      0        2 
  27  chr27_8550066     HPrz    T    C        0      0        2 
  27  chr27_8550066     ZBoe    T    C        0      0        2 
  27  chr27_8550066     ZGre    T    C        0      0        2 
  27  chr27_8550066     ZHar    T    C        0      0        2 
  27  chr27_8550066   Sample    T    C        0      0        2 
  27  chr27_8553953     AAsi    T    C        0      0        2 
  27  chr27_8553953     AKia    T    C        0      0        2 
  27  chr27_8553953     AOna    T    C        0      0        2 
  27  chr27_8553953     ASom    T    C        0      0        2 
  27  chr27_8553953     HCab    T    C        0      0        2 
  27  chr27_8553953     HPrz    T    C        0      0        2 
  27  chr27_8553953     ZBoe    T    C      0.5      1        2 
  27  chr27_8553953     ZGre    T    C        0      0        2 
  27  chr27_8553953     ZHar    T    C        0      0        2 
  27  chr27_8553953   Sample    T    C        0      0        2 
  27  chr27_8557941     AAsi    A    T        0      0        2 
  27  chr27_8557941     AKia    A    T      0.5      1        2 
  27  chr27_8557941     AOna    A    T      0.5      1        2 
  27  chr27_8557941     ASom    A    T        0      0        2 
  27  chr27_8557941     HCab    A    T        0      0        2 
  27  chr27_8557941     HPrz    A    T        0      0        2 
  27  chr27_8557941     ZBoe    A    T        0      0        2 
  27  chr27_8557941     ZGre    A    T        0      0        2 
  27  chr27_8557941     ZHar    A    T        0      0        2 
  27  chr27_8557941   Sample    A    T        0      0        2 
  27  chr27_8557953     AAsi    G    A        0      0        2 
  27  chr27_8557953     AKia    G    A        0      0        2 
  27  chr27_8557953     AOna    G    A        0      0        2 
  27  chr27_8557953     ASom    G    A        0      0        2 
  27  chr27_8557953     HCab    G    A      0.5      1        2 
  27  chr27_8557953     HPrz    G    A        0      0        2 
  27  chr27_8557953     ZBoe    G    A        0      0        2 
  27  chr27_8557953     ZGre    G    A        0      0        2 
  27  chr27_8557953     ZHar    G    A        0      0        2 
  27  chr27_8557953   Sample    G    A        0      0        2 
  27  chr27_8558212     AAsi    G    A        0      0        2 
  27  chr27_8558212     AKia    G    A        0      0        2 
  27  chr27_8558212     AOna    G    A        0      0        2 
  27  chr27_8558212     ASom    G    A        0      0        2 
  27  chr27_8558212     HCab    G    A        1      2        2 
  27  chr27_8558212     HPrz    G    A        1      2        2 
  27  chr27_8558212     ZBoe    G    A        0      0        2 
  27  chr27_8558212     ZGre    G    A        0      0        2 
  27  chr27_8558212     ZHar    G    A        0      0        2 
  27  chr27_8558212   Sample    G    A        0      0        2 
  27  chr27_8568927     AAsi    C    T        0      0        2 
  27  chr27_8568927     AKia    C    T      0.5      1        2 
  27  chr27_8568927     AOna    C    T        0      0        2 
  27  chr27_8568927     ASom    C    T        0      0        2 
  27  chr27_8568927     HCab    C    T        0      0        2 
  27  chr27_8568927     HPrz    C    T        0      0        2 
  27  chr27_8568927     ZBoe    C    T        0      0        2 
  27  chr27_8568927     ZGre    C    T        0      0        2 
  27  chr27_8568927     ZHar    C    T        0      0        2 
  27  chr27_8568927   Sample    C    T        0      0        2 
  27  chr27_8578465     AAsi    C    G        0      0        2 
  27  chr27_8578465     AKia    C    G      0.5      1        2 
  27  chr27_8578465     AOna    C    G        0      0        2 
  27  chr27_8578465     ASom    C    G        0      0        2 
  27  chr27_8578465     HCab    C    G        0      0        2 
  27  chr27_8578465     HPrz    C    G        0      0        2 
  27  chr27_8578465     ZBoe    C    G        0      0        2 
  27  chr27_8578465     ZGre    C    G        0      0        2 
  27  chr27_8578465     ZHar    C    G        0      0        2 
  27  chr27_8578465   Sample    C    G        0      0        2 
  27  chr27_8579765     AAsi    G    A        0      0        2 
  27  chr27_8579765     AKia    G    A        0      0        2 
  27  chr27_8579765     AOna    G    A        0      0        2 
  27  chr27_8579765     ASom    G    A        0      0        2 
  27  chr27_8579765     HCab    G    A        0      0        2 
  27  chr27_8579765     HPrz    G    A        0      0        2 
  27  chr27_8579765     ZBoe    G    A      0.5      1        2 
  27  chr27_8579765     ZGre    G    A        0      0        2 
  27  chr27_8579765     ZHar    G    A        0      0        2 
  27  chr27_8579765   Sample    G    A        0      0        2 
  27  chr27_8580131     AAsi    A    G        0      0        2 
  27  chr27_8580131     AKia    A    G        0      0        2 
  27  chr27_8580131     AOna    A    G        0      0        2 
  27  chr27_8580131     ASom    A    G        0      0        2 
  27  chr27_8580131     HCab    A    G        1      2        2 
  27  chr27_8580131     HPrz    A    G        1      2        2 
  27  chr27_8580131     ZBoe    A    G        0      0        2 
  27  chr27_8580131     ZGre    A    G        0      0        2 
  27  chr27_8580131     ZHar    A    G        0      0        2 
  27  chr27_8580131   Sample    A    G        0      0        2 
  27  chr27_8581027     AAsi    T    C        0      0        2 
  27  chr27_8581027     AKia    T    C        0      0        2 
  27  chr27_8581027     AOna    T    C        0      0        2 
  27  chr27_8581027     ASom    T    C        0      0        2 
  27  chr27_8581027     HCab    T    C        0      0        2 
  27  chr27_8581027     HPrz    T    C        0      0        2 
  27  chr27_8581027     ZBoe    T    C        0      0        2 
  27  chr27_8581027     ZGre    T    C        0      0        2 
  27  chr27_8581027     ZHar    T    C        1      2        2 
  27  chr27_8581027   Sample    T    C        0      0        2 
  27  chr27_8581821     AAsi    T    C        0      0        2 
  27  chr27_8581821     AKia    T    C        0      0        2 
  27  chr27_8581821     AOna    T    C        0      0        2 
  27  chr27_8581821     ASom    T    C        0      0        2 
  27  chr27_8581821     HCab    T    C        1      2        2 
  27  chr27_8581821     HPrz    T    C        1      2        2 
  27  chr27_8581821     ZBoe    T    C        0      0        2 
  27  chr27_8581821     ZGre    T    C        0      0        2 
  27  chr27_8581821     ZHar    T    C        0      0        2 
  27  chr27_8581821   Sample    T    C        0      0        2 
  27  chr27_8582894     AAsi    T    G        0      0        2 
  27  chr27_8582894     AKia    T    G      0.5      1        2 
  27  chr27_8582894     AOna    T    G        0      0        2 
  27  chr27_8582894     ASom    T    G        0      0        2 
  27  chr27_8582894     HCab    T    G        0      0        2 
  27  chr27_8582894     HPrz    T    G        0      0        2 
  27  chr27_8582894     ZBoe    T    G        0      0        2 
  27  chr27_8582894     ZGre    T    G        0      0        2 
  27  chr27_8582894     ZHar    T    G        0      0        2 
  27  chr27_8582894   Sample    T    G        0      0        2 
  27  chr27_8584717     AAsi    G    A        0      0        2 
  27  chr27_8584717     AKia    G    A        0      0        2 
  27  chr27_8584717     AOna    G    A        0      0        2 
  27  chr27_8584717     ASom    G    A        0      0        2 
  27  chr27_8584717     HCab    G    A        1      2        2 
  27  chr27_8584717     HPrz    G    A        1      2        2 
  27  chr27_8584717     ZBoe    G    A        0      0        2 
  27  chr27_8584717     ZGre    G    A        0      0        2 
  27  chr27_8584717     ZHar    G    A        0      0        2 
  27  chr27_8584717   Sample    G    A        0      0        2 
  27  chr27_8590235     AAsi    T    G        0      0        2 
  27  chr27_8590235     AKia    T    G      0.5      1        2 
  27  chr27_8590235     AOna    T    G        0      0        2 
  27  chr27_8590235     ASom    T    G        0      0        2 
  27  chr27_8590235     HCab    T    G        0      0        2 
  27  chr27_8590235     HPrz    T    G        0      0        2 
  27  chr27_8590235     ZBoe    T    G        0      0        2 
  27  chr27_8590235     ZGre    T    G        0      0        2 
  27  chr27_8590235     ZHar    T    G        0      0        2 
  27  chr27_8590235   Sample    T    G        0      0        2 
  27  chr27_8602534     AAsi    G    T        0      0        2 
  27  chr27_8602534     AKia    G    T        0      0        2 
  27  chr27_8602534     AOna    G    T        0      0        2 
  27  chr27_8602534     ASom    G    T      0.5      1        2 
  27  chr27_8602534     HCab    G    T        0      0        2 
  27  chr27_8602534     HPrz    G    T        0      0        2 
  27  chr27_8602534     ZBoe    G    T        0      0        2 
  27  chr27_8602534     ZGre    G    T        0      0        2 
  27  chr27_8602534     ZHar    G    T        0      0        2 
  27  chr27_8602534   Sample    G    T        0      0        2 
  27  chr27_8611074     AAsi    A    G        0      0        2 
  27  chr27_8611074     AKia    A    G        0      0        2 
  27  chr27_8611074     AOna    A    G      0.5      1        2 
  27  chr27_8611074     ASom    A    G        0      0        2 
  27  chr27_8611074     HCab    A    G        0      0        2 
  27  chr27_8611074     HPrz    A    G        0      0        2 
  27  chr27_8611074     ZBoe    A    G        0      0        2 
  27  chr27_8611074     ZGre    A    G        0      0        2 
  27  chr27_8611074     ZHar    A    G        0      0        2 
  27  chr27_8611074   Sample    A    G        0      0        2 
  27  chr27_8612677     AAsi    C    A        0      0        2 
  27  chr27_8612677     AKia    C    A        0      0        2 
  27  chr27_8612677     AOna    C    A        0      0        2 
  27  chr27_8612677     ASom    C    A        0      0        2 
  27  chr27_8612677     HCab    C    A        1      2        2 
  27  chr27_8612677     HPrz    C    A        1      2        2 
  27  chr27_8612677     ZBoe    C    A        0      0        2 
  27  chr27_8612677     ZGre    C    A        0      0        2 
  27  chr27_8612677     ZHar    C    A        0      0        2 
  27  chr27_8612677   Sample    C    A        0      0        2 
  27  chr27_8614982     AAsi    T    C        0      0        2 
  27  chr27_8614982     AKia    T    C        0      0        2 
  27  chr27_8614982     AOna    T    C        0      0        2 
  27  chr27_8614982     ASom    T    C        1      2        2 
  27  chr27_8614982     HCab    T    C        0      0        2 
  27  chr27_8614982     HPrz    T    C        0      0        2 
  27  chr27_8614982     ZBoe    T    C        0      0        2 
  27  chr27_8614982     ZGre    T    C        0      0        2 
  27  chr27_8614982     ZHar    T    C        0      0        2 
  27  chr27_8614982   Sample    T    C        0      0        2 
  27  chr27_8622409     AAsi    A    T        0      0        2 
  27  chr27_8622409     AKia    A    T        0      0        2 
  27  chr27_8622409     AOna    A    T        0      0        2 
  27  chr27_8622409     ASom    A    T        0      0        2 
  27  chr27_8622409     HCab    A    T      0.5      1        2 
  27  chr27_8622409     HPrz    A    T        0      0        2 
  27  chr27_8622409     ZBoe    A    T        0      0        2 
  27  chr27_8622409     ZGre    A    T        0      0        2 
  27  chr27_8622409     ZHar    A    T        0      0        2 
  27  chr27_8622409   Sample    A    T        0      0        2 
  27  chr27_8623784     AAsi    A    G        0      0        2 
  27  chr27_8623784     AKia    A    G        0      0        2 
  27  chr27_8623784     AOna    A    G        0      0        2 
  27  chr27_8623784     ASom    A    G        0      0        2 
  27  chr27_8623784     HCab    A    G        0      0        2 
  27  chr27_8623784     HPrz    A    G        0      0        2 
  27  chr27_8623784     ZBoe    A    G      0.5      1        2 
  27  chr27_8623784     ZGre    A    G        0      0        2 
  27  chr27_8623784     ZHar    A    G        0      0        2 
  27  chr27_8623784   Sample    A    G        0      0        2 
  27  chr27_8631148     AAsi    G    T      0.5      1        2 
  27  chr27_8631148     AKia    G    T        0      0        2 
  27  chr27_8631148     AOna    G    T        0      0        2 
  27  chr27_8631148     ASom    G    T        0      0        2 
  27  chr27_8631148     HCab    G    T        0      0        2 
  27  chr27_8631148     HPrz    G    T        0      0        2 
  27  chr27_8631148     ZBoe    G    T        0      0        2 
  27  chr27_8631148     ZGre    G    T        0      0        2 
  27  chr27_8631148     ZHar    G    T        0      0        2 
  27  chr27_8631148   Sample    G    T        1      2        2 
  27  chr27_8634721     AAsi    T    C        1      2        2 
  27  chr27_8634721     AKia    T    C        1      2        2 
  27  chr27_8634721     AOna    T    C        1      2        2 
  27  chr27_8634721     ASom    T    C        1      2        2 
  27  chr27_8634721     HCab    T    C        0      0        2 
  27  chr27_8634721     HPrz    T    C        0      0        2 
  27  chr27_8634721     ZBoe    T    C        0      0        2 
  27  chr27_8634721     ZGre    T    C        0      0        2 
  27  chr27_8634721     ZHar    T    C        0      0        2 
  27  chr27_8634721   Sample    T    C        1      2        2 
  27  chr27_8635518     AAsi    G    T        1      2        2 
  27  chr27_8635518     AKia    G    T        0      0        2 
  27  chr27_8635518     AOna    G    T      0.5      1        2 
  27  chr27_8635518     ASom    G    T        1      2        2 
  27  chr27_8635518     HCab    G    T        0      0        2 
  27  chr27_8635518     HPrz    G    T        0      0        2 
  27  chr27_8635518     ZBoe    G    T        0      0        2 
  27  chr27_8635518     ZGre    G    T        0      0        2 
  27  chr27_8635518     ZHar    G    T        0      0        2 
  27  chr27_8635518   Sample    G    T        1      2        2 
  27  chr27_8636958     AAsi    C    T        0      0        2 
  27  chr27_8636958     AKia    C    T        0      0        2 
  27  chr27_8636958     AOna    C    T      0.5      1        2 
  27  chr27_8636958     ASom    C    T        0      0        2 
  27  chr27_8636958     HCab    C    T        1      2        2 
  27  chr27_8636958     HPrz    C    T        1      2        2 
  27  chr27_8636958     ZBoe    C    T        1      2        2 
  27  chr27_8636958     ZGre    C    T        0      0        2 
  27  chr27_8636958     ZHar    C    T        0      0        2 
  27  chr27_8636958   Sample    C    T        0      0        2 
  27  chr27_8662397     AAsi    G    T        0      0        2 
  27  chr27_8662397     AKia    G    T        0      0        2 
  27  chr27_8662397     AOna    G    T        0      0        2 
  27  chr27_8662397     ASom    G    T      0.5      1        2 
  27  chr27_8662397     HCab    G    T        0      0        2 
  27  chr27_8662397     HPrz    G    T        0      0        2 
  27  chr27_8662397     ZBoe    G    T        0      0        2 
  27  chr27_8662397     ZGre    G    T        0      0        2 
  27  chr27_8662397     ZHar    G    T        0      0        2 
  27  chr27_8662397   Sample    G    T        0      0        2 
  27  chr27_8670123     AAsi    T    A        0      0        2 
  27  chr27_8670123     AKia    T    A        0      0        2 
  27  chr27_8670123     AOna    T    A        0      0        2 
  27  chr27_8670123     ASom    T    A        0      0        2 
  27  chr27_8670123     HCab    T    A        0      0        2 
  27  chr27_8670123     HPrz    T    A        0      0        2 
  27  chr27_8670123     ZBoe    T    A      0.5      1        2 
  27  chr27_8670123     ZGre    T    A        0      0        2 
  27  chr27_8670123     ZHar    T    A        0      0        2 
  27  chr27_8670123   Sample    T    A        0      0        2 
  27  chr27_8671053     AAsi    C    G        0      0        2 
  27  chr27_8671053     AKia    C    G        0      0        2 
  27  chr27_8671053     AOna    C    G        0      0        2 
  27  chr27_8671053     ASom    C    G        0      0        2 
  27  chr27_8671053     HCab    C    G        0      0        2 
  27  chr27_8671053     HPrz    C    G        0      0        2 
  27  chr27_8671053     ZBoe    C    G        0      0        2 
  27  chr27_8671053     ZGre    C    G      0.5      1        2 
  27  chr27_8671053     ZHar    C    G        0      0        2 
  27  chr27_8671053   Sample    C    G        0      0        2 
  27  chr27_8675279     AAsi    A    G        0      0        2 
  27  chr27_8675279     AKia    A    G        0      0        2 
  27  chr27_8675279     AOna    A    G        0      0        2 
  27  chr27_8675279     ASom    A    G        0      0        2 
  27  chr27_8675279     HCab    A    G        0      0        2 
  27  chr27_8675279     HPrz    A    G      0.5      1        2 
  27  chr27_8675279     ZBoe    A    G        0      0        2 
  27  chr27_8675279     ZGre    A    G        0      0        2 
  27  chr27_8675279     ZHar    A    G        0      0        2 
  27  chr27_8675279   Sample    A    G        0      0        2 
  27  chr27_8677591     AAsi    G    C        0      0        2 
  27  chr27_8677591     AKia    G    C        0      0        2 
  27  chr27_8677591     AOna    G    C      0.5      1        2 
  27  chr27_8677591     ASom    G    C        0      0        2 
  27  chr27_8677591     HCab    G    C        0      0        2 
  27  chr27_8677591     HPrz    G    C        0      0        2 
  27  chr27_8677591     ZBoe    G    C        0      0        2 
  27  chr27_8677591     ZGre    G    C        0      0        2 
  27  chr27_8677591     ZHar    G    C        0      0        2 
  27  chr27_8677591   Sample    G    C        0      0        2 
  27  chr27_8687345     AAsi    T    C        0      0        2 
  27  chr27_8687345     AKia    T    C        0      0        2 
  27  chr27_8687345     AOna    T    C        0      0        2 
  27  chr27_8687345     ASom    T    C        0      0        2 
  27  chr27_8687345     HCab    T    C        0      0        2 
  27  chr27_8687345     HPrz    T    C        0      0        2 
  27  chr27_8687345     ZBoe    T    C      0.5      1        2 
  27  chr27_8687345     ZGre    T    C        0      0        2 
  27  chr27_8687345     ZHar    T    C        0      0        2 
  27  chr27_8687345   Sample    T    C        0      0        2 
  27  chr27_8687537     AAsi    A    G        0      0        2 
  27  chr27_8687537     AKia    A    G        0      0        2 
  27  chr27_8687537     AOna    A    G        0      0        2 
  27  chr27_8687537     ASom    A    G        0      0        2 
  27  chr27_8687537     HCab    A    G        0      0        2 
  27  chr27_8687537     HPrz    A    G        0      0        2 
  27  chr27_8687537     ZBoe    A    G        0      0        2 
  27  chr27_8687537     ZGre    A    G        1      2        2 
  27  chr27_8687537     ZHar    A    G        0      0        2 
  27  chr27_8687537   Sample    A    G        0      0        2 
  27  chr27_8690854     AAsi    A    C        0      0        2 
  27  chr27_8690854     AKia    A    C        0      0        2 
  27  chr27_8690854     AOna    A    C        0      0        2 
  27  chr27_8690854     ASom    A    C        0      0        2 
  27  chr27_8690854     HCab    A    C      0.5      1        2 
  27  chr27_8690854     HPrz    A    C      0.5      1        2 
  27  chr27_8690854     ZBoe    A    C        0      0        2 
  27  chr27_8690854     ZGre    A    C        0      0        2 
  27  chr27_8690854     ZHar    A    C        0      0        2 
  27  chr27_8690854   Sample    A    C        0      0        2 
  27  chr27_8703322     AAsi    A    G        0      0        2 
  27  chr27_8703322     AKia    A    G      0.5      1        2 
  27  chr27_8703322     AOna    A    G        0      0        2 
  27  chr27_8703322     ASom    A    G        0      0        2 
  27  chr27_8703322     HCab    A    G        0      0        2 
  27  chr27_8703322     HPrz    A    G        0      0        2 
  27  chr27_8703322     ZBoe    A    G        0      0        2 
  27  chr27_8703322     ZGre    A    G        0      0        2 
  27  chr27_8703322     ZHar    A    G        0      0        2 
  27  chr27_8703322   Sample    A    G        0      0        2 
  27  chr27_8714824     AAsi    A    G        0      0        2 
  27  chr27_8714824     AKia    A    G        0      0        2 
  27  chr27_8714824     AOna    A    G        0      0        2 
  27  chr27_8714824     ASom    A    G        0      0        2 
  27  chr27_8714824     HCab    A    G        1      2        2 
  27  chr27_8714824     HPrz    A    G        1      2        2 
  27  chr27_8714824     ZBoe    A    G        0      0        2 
  27  chr27_8714824     ZGre    A    G        0      0        2 
  27  chr27_8714824     ZHar    A    G        0      0        2 
  27  chr27_8714824   Sample    A    G        0      0        2 
  27  chr27_8721707     AAsi    G    T        0      0        2 
  27  chr27_8721707     AKia    G    T        0      0        2 
  27  chr27_8721707     AOna    G    T        0      0        2 
  27  chr27_8721707     ASom    G    T        0      0        2 
  27  chr27_8721707     HCab    G    T        0      0        2 
  27  chr27_8721707     HPrz    G    T        0      0        2 
  27  chr27_8721707     ZBoe    G    T        0      0        2 
  27  chr27_8721707     ZGre    G    T        1      2        2 
  27  chr27_8721707     ZHar    G    T        0      0        2 
  27  chr27_8721707   Sample    G    T        0      0        2 
  27  chr27_8725159     AAsi    T    C        0      0        2 
  27  chr27_8725159     AKia    T    C        0      0        2 
  27  chr27_8725159     AOna    T    C        0      0        2 
  27  chr27_8725159     ASom    T    C        0      0        2 
  27  chr27_8725159     HCab    T    C        1      2        2 
  27  chr27_8725159     HPrz    T    C        1      2        2 
  27  chr27_8725159     ZBoe    T    C        0      0        2 
  27  chr27_8725159     ZGre    T    C        0      0        2 
  27  chr27_8725159     ZHar    T    C        0      0        2 
  27  chr27_8725159   Sample    T    C        0      0        2 
  27  chr27_8743117     AAsi    G    T        0      0        2 
  27  chr27_8743117     AKia    G    T        0      0        2 
  27  chr27_8743117     AOna    G    T        0      0        2 
  27  chr27_8743117     ASom    G    T        0      0        2 
  27  chr27_8743117     HCab    G    T        0      0        2 
  27  chr27_8743117     HPrz    G    T        0      0        2 
  27  chr27_8743117     ZBoe    G    T        1      2        2 
  27  chr27_8743117     ZGre    G    T        0      0        2 
  27  chr27_8743117     ZHar    G    T        0      0        2 
  27  chr27_8743117   Sample    G    T        0      0        2 
  27  chr27_8746776     AAsi    C    G        0      0        2 
  27  chr27_8746776     AKia    C    G      0.5      1        2 
  27  chr27_8746776     AOna    C    G        0      0        2 
  27  chr27_8746776     ASom    C    G        0      0        2 
  27  chr27_8746776     HCab    C    G        0      0        2 
  27  chr27_8746776     HPrz    C    G        0      0        2 
  27  chr27_8746776     ZBoe    C    G        0      0        2 
  27  chr27_8746776     ZGre    C    G        0      0        2 
  27  chr27_8746776     ZHar    C    G        0      0        2 
  27  chr27_8746776   Sample    C    G        0      0        2 
  27  chr27_8747041     AAsi    T    C        0      0        2 
  27  chr27_8747041     AKia    T    C        0      0        2 
  27  chr27_8747041     AOna    T    C        0      0        2 
  27  chr27_8747041     ASom    T    C        0      0        2 
  27  chr27_8747041     HCab    T    C        1      2        2 
  27  chr27_8747041     HPrz    T    C        1      2        2 
  27  chr27_8747041     ZBoe    T    C        0      0        2 
  27  chr27_8747041     ZGre    T    C        0      0        2 
  27  chr27_8747041     ZHar    T    C        0      0        2 
  27  chr27_8747041   Sample    T    C        0      0        2 
  27  chr27_8753944     AAsi    C    A        0      0        2 
  27  chr27_8753944     AKia    C    A        0      0        2 
  27  chr27_8753944     AOna    C    A        0      0        2 
  27  chr27_8753944     ASom    C    A        0      0        2 
  27  chr27_8753944     HCab    C    A        1      2        2 
  27  chr27_8753944     HPrz    C    A        1      2        2 
  27  chr27_8753944     ZBoe    C    A        0      0        2 
  27  chr27_8753944     ZGre    C    A        0      0        2 
  27  chr27_8753944     ZHar    C    A        0      0        2 
  27  chr27_8753944   Sample    C    A        0      0        2 
  27  chr27_8756674     AAsi    G    A        0      0        2 
  27  chr27_8756674     AKia    G    A        0      0        2 
  27  chr27_8756674     AOna    G    A        0      0        2 
  27  chr27_8756674     ASom    G    A        0      0        2 
  27  chr27_8756674     HCab    G    A        0      0        2 
  27  chr27_8756674     HPrz    G    A        0      0        2 
  27  chr27_8756674     ZBoe    G    A        0      0        2 
  27  chr27_8756674     ZGre    G    A        1      2        2 
  27  chr27_8756674     ZHar    G    A        0      0        2 
  27  chr27_8756674   Sample    G    A        0      0        2 
  27  chr27_8759228     AAsi    T    G        0      0        2 
  27  chr27_8759228     AKia    T    G        0      0        2 
  27  chr27_8759228     AOna    T    G        0      0        2 
  27  chr27_8759228     ASom    T    G        0      0        2 
  27  chr27_8759228     HCab    T    G        0      0        2 
  27  chr27_8759228     HPrz    T    G        0      0        2 
  27  chr27_8759228     ZBoe    T    G      0.5      1        2 
  27  chr27_8759228     ZGre    T    G        0      0        2 
  27  chr27_8759228     ZHar    T    G        0      0        2 
  27  chr27_8759228   Sample    T    G        0      0        2 
  27  chr27_8761278     AAsi    G    A        1      2        2 
  27  chr27_8761278     AKia    G    A        0      0        2 
  27  chr27_8761278     AOna    G    A        0      0        2 
  27  chr27_8761278     ASom    G    A        1      2        2 
  27  chr27_8761278     HCab    G    A        0      0        2 
  27  chr27_8761278     HPrz    G    A        0      0        2 
  27  chr27_8761278     ZBoe    G    A        0      0        2 
  27  chr27_8761278     ZGre    G    A        0      0        2 
  27  chr27_8761278     ZHar    G    A        0      0        2 
  27  chr27_8761278   Sample    G    A        1      2        2 
  27  chr27_8774605     AAsi    T    C        0      0        2 
  27  chr27_8774605     AKia    T    C        0      0        2 
  27  chr27_8774605     AOna    T    C        0      0        2 
  27  chr27_8774605     ASom    T    C        0      0        2 
  27  chr27_8774605     HCab    T    C        0      0        2 
  27  chr27_8774605     HPrz    T    C        0      0        2 
  27  chr27_8774605     ZBoe    T    C        0      0        2 
  27  chr27_8774605     ZGre    T    C        1      2        2 
  27  chr27_8774605     ZHar    T    C        0      0        2 
  27  chr27_8774605   Sample    T    C        0      0        2 
  27  chr27_8774994     AAsi    A    G        0      0        2 
  27  chr27_8774994     AKia    A    G      0.5      1        2 
  27  chr27_8774994     AOna    A    G        0      0        2 
  27  chr27_8774994     ASom    A    G        0      0        2 
  27  chr27_8774994     HCab    A    G        0      0        2 
  27  chr27_8774994     HPrz    A    G        0      0        2 
  27  chr27_8774994     ZBoe    A    G        0      0        2 
  27  chr27_8774994     ZGre    A    G        0      0        2 
  27  chr27_8774994     ZHar    A    G        0      0        2 
  27  chr27_8774994   Sample    A    G        1      2        2 
  27  chr27_8776386     AAsi    T    G        0      0        2 
  27  chr27_8776386     AKia    T    G        0      0        2 
  27  chr27_8776386     AOna    T    G        0      0        2 
  27  chr27_8776386     ASom    T    G        0      0        2 
  27  chr27_8776386     HCab    T    G        1      2        2 
  27  chr27_8776386     HPrz    T    G        1      2        2 
  27  chr27_8776386     ZBoe    T    G        0      0        2 
  27  chr27_8776386     ZGre    T    G        0      0        2 
  27  chr27_8776386     ZHar    T    G        0      0        2 
  27  chr27_8776386   Sample    T    G        0      0        2 
  27  chr27_8776427     AAsi    A    G        0      0        2 
  27  chr27_8776427     AKia    A    G        0      0        2 
  27  chr27_8776427     AOna    A    G        0      0        2 
  27  chr27_8776427     ASom    A    G        0      0        2 
  27  chr27_8776427     HCab    A    G        1      2        2 
  27  chr27_8776427     HPrz    A    G        1      2        2 
  27  chr27_8776427     ZBoe    A    G        0      0        2 
  27  chr27_8776427     ZGre    A    G        0      0        2 
  27  chr27_8776427     ZHar    A    G        0      0        2 
  27  chr27_8776427   Sample    A    G        0      0        2 
  27  chr27_8777831     AAsi    T    A        0      0        2 
  27  chr27_8777831     AKia    T    A        0      0        2 
  27  chr27_8777831     AOna    T    A        0      0        2 
  27  chr27_8777831     ASom    T    A        0      0        2 
  27  chr27_8777831     HCab    T    A        1      2        2 
  27  chr27_8777831     HPrz    T    A        1      2        2 
  27  chr27_8777831     ZBoe    T    A        0      0        2 
  27  chr27_8777831     ZGre    T    A        0      0        2 
  27  chr27_8777831     ZHar    T    A        0      0        2 
  27  chr27_8777831   Sample    T    A        0      0        2 
  27  chr27_8778204     AAsi    G    A        0      0        2 
  27  chr27_8778204     AKia    G    A        0      0        2 
  27  chr27_8778204     AOna    G    A        0      0        2 
  27  chr27_8778204     ASom    G    A        0      0        2 
  27  chr27_8778204     HCab    G    A        1      2        2 
  27  chr27_8778204     HPrz    G    A        1      2        2 
  27  chr27_8778204     ZBoe    G    A        0      0        2 
  27  chr27_8778204     ZGre    G    A        0      0        2 
  27  chr27_8778204     ZHar    G    A        0      0        2 
  27  chr27_8778204   Sample    G    A        0      0        2 
  27  chr27_8778653     AAsi    A    C        0      0        2 
  27  chr27_8778653     AKia    A    C        0      0        2 
  27  chr27_8778653     AOna    A    C      0.5      1        2 
  27  chr27_8778653     ASom    A    C        0      0        2 
  27  chr27_8778653     HCab    A    C        0      0        2 
  27  chr27_8778653     HPrz    A    C        0      0        2 
  27  chr27_8778653     ZBoe    A    C        0      0        2 
  27  chr27_8778653     ZGre    A    C        0      0        2 
  27  chr27_8778653     ZHar    A    C        0      0        2 
  27  chr27_8778653   Sample    A    C        0      0        2 
  27  chr27_8788748     AAsi    T    C        0      0        2 
  27  chr27_8788748     AKia    T    C      0.5      1        2 
  27  chr27_8788748     AOna    T    C        0      0        2 
  27  chr27_8788748     ASom    T    C        0      0        2 
  27  chr27_8788748     HCab    T    C        0      0        2 
  27  chr27_8788748     HPrz    T    C        0      0        2 
  27  chr27_8788748     ZBoe    T    C        0      0        2 
  27  chr27_8788748     ZGre    T    C        0      0        2 
  27  chr27_8788748     ZHar    T    C        0      0        2 
  27  chr27_8788748   Sample    T    C        0      0        2 
  27  chr27_8798452     AAsi    T    C        0      0        2 
  27  chr27_8798452     AKia    T    C        0      0        2 
  27  chr27_8798452     AOna    T    C        0      0        2 
  27  chr27_8798452     ASom    T    C        0      0        2 
  27  chr27_8798452     HCab    T    C      0.5      1        2 
  27  chr27_8798452     HPrz    T    C        1      2        2 
  27  chr27_8798452     ZBoe    T    C        0      0        2 
  27  chr27_8798452     ZGre    T    C        0      0        2 
  27  chr27_8798452     ZHar    T    C        0      0        2 
  27  chr27_8798452   Sample    T    C        0      0        2 
  27  chr27_8801028     AAsi    T    C        0      0        2 
  27  chr27_8801028     AKia    T    C        0      0        2 
  27  chr27_8801028     AOna    T    C        0      0        2 
  27  chr27_8801028     ASom    T    C        0      0        2 
  27  chr27_8801028     HCab    T    C        0      0        2 
  27  chr27_8801028     HPrz    T    C        0      0        2 
  27  chr27_8801028     ZBoe    T    C      0.5      1        2 
  27  chr27_8801028     ZGre    T    C        1      2        2 
  27  chr27_8801028     ZHar    T    C        1      2        2 
  27  chr27_8801028   Sample    T    C        0      0        2 
  27  chr27_8804472     AAsi    C    A        0      0        2 
  27  chr27_8804472     AKia    C    A        0      0        2 
  27  chr27_8804472     AOna    C    A        0      0        2 
  27  chr27_8804472     ASom    C    A        0      0        2 
  27  chr27_8804472     HCab    C    A        0      0        2 
  27  chr27_8804472     HPrz    C    A        0      0        2 
  27  chr27_8804472     ZBoe    C    A        0      0        2 
  27  chr27_8804472     ZGre    C    A        1      2        2 
  27  chr27_8804472     ZHar    C    A        0      0        2 
  27  chr27_8804472   Sample    C    A        0      0        2 
  27  chr27_8806673     AAsi    C    G        0      0        2 
  27  chr27_8806673     AKia    C    G        0      0        2 
  27  chr27_8806673     AOna    C    G        0      0        2 
  27  chr27_8806673     ASom    C    G        0      0        2 
  27  chr27_8806673     HCab    C    G        0      0        2 
  27  chr27_8806673     HPrz    C    G      0.5      1        2 
  27  chr27_8806673     ZBoe    C    G        0      0        2 
  27  chr27_8806673     ZGre    C    G        0      0        2 
  27  chr27_8806673     ZHar    C    G        0      0        2 
  27  chr27_8806673   Sample    C    G        0      0        2 
  27  chr27_8807042     AAsi    G    A        0      0        2 
  27  chr27_8807042     AKia    G    A        0      0        2 
  27  chr27_8807042     AOna    G    A      0.5      1        2 
  27  chr27_8807042     ASom    G    A        0      0        2 
  27  chr27_8807042     HCab    G    A        0      0        2 
  27  chr27_8807042     HPrz    G    A        0      0        2 
  27  chr27_8807042     ZBoe    G    A        0      0        2 
  27  chr27_8807042     ZGre    G    A        0      0        2 
  27  chr27_8807042     ZHar    G    A        0      0        2 
  27  chr27_8807042   Sample    G    A        0      0        2 
  27  chr27_8813121     AAsi    C    T        0      0        2 
  27  chr27_8813121     AKia    C    T        0      0        2 
  27  chr27_8813121     AOna    C    T        0      0        2 
  27  chr27_8813121     ASom    C    T        0      0        2 
  27  chr27_8813121     HCab    C    T        1      2        2 
  27  chr27_8813121     HPrz    C    T        1      2        2 
  27  chr27_8813121     ZBoe    C    T        0      0        2 
  27  chr27_8813121     ZGre    C    T        0      0        2 
  27  chr27_8813121     ZHar    C    T        0      0        2 
  27  chr27_8813121   Sample    C    T        0      0        2 
  27  chr27_8815242     AAsi    T    G        0      0        2 
  27  chr27_8815242     AKia    T    G        0      0        2 
  27  chr27_8815242     AOna    T    G        0      0        2 
  27  chr27_8815242     ASom    T    G        0      0        2 
  27  chr27_8815242     HCab    T    G        0      0        2 
  27  chr27_8815242     HPrz    T    G        0      0        2 
  27  chr27_8815242     ZBoe    T    G        0      0        2 
  27  chr27_8815242     ZGre    T    G        1      2        2 
  27  chr27_8815242     ZHar    T    G        0      0        2 
  27  chr27_8815242   Sample    T    G        0      0        2 
  27  chr27_8817079     AAsi    A    C        1      2        2 
  27  chr27_8817079     AKia    A    C        0      0        2 
  27  chr27_8817079     AOna    A    C        0      0        2 
  27  chr27_8817079     ASom    A    C        1      2        2 
  27  chr27_8817079     HCab    A    C        0      0        2 
  27  chr27_8817079     HPrz    A    C        0      0        2 
  27  chr27_8817079     ZBoe    A    C        0      0        2 
  27  chr27_8817079     ZGre    A    C        0      0        2 
  27  chr27_8817079     ZHar    A    C        0      0        2 
  27  chr27_8817079   Sample    A    C        0      0        2 
  27  chr27_8817261     AAsi    T    C        0      0        2 
  27  chr27_8817261     AKia    T    C        0      0        2 
  27  chr27_8817261     AOna    T    C        0      0        2 
  27  chr27_8817261     ASom    T    C        0      0        2 
  27  chr27_8817261     HCab    T    C        0      0        2 
  27  chr27_8817261     HPrz    T    C      0.5      1        2 
  27  chr27_8817261     ZBoe    T    C        0      0        2 
  27  chr27_8817261     ZGre    T    C        0      0        2 
  27  chr27_8817261     ZHar    T    C        0      0        2 
  27  chr27_8817261   Sample    T    C        0      0        2 
  27  chr27_8824926     AAsi    A    G        0      0        2 
  27  chr27_8824926     AKia    A    G        0      0        2 
  27  chr27_8824926     AOna    A    G        0      0        2 
  27  chr27_8824926     ASom    A    G      0.5      1        2 
  27  chr27_8824926     HCab    A    G        0      0        2 
  27  chr27_8824926     HPrz    A    G        0      0        2 
  27  chr27_8824926     ZBoe    A    G        0      0        2 
  27  chr27_8824926     ZGre    A    G        0      0        2 
  27  chr27_8824926     ZHar    A    G        0      0        2 
  27  chr27_8824926   Sample    A    G        0      0        2 
  27  chr27_8837688     AAsi    T    C        1      2        2 
  27  chr27_8837688     AKia    T    C      0.5      1        2 
  27  chr27_8837688     AOna    T    C        1      2        2 
  27  chr27_8837688     ASom    T    C        0      0        2 
  27  chr27_8837688     HCab    T    C        0      0        2 
  27  chr27_8837688     HPrz    T    C        0      0        2 
  27  chr27_8837688     ZBoe    T    C        0      0        2 
  27  chr27_8837688     ZGre    T    C        0      0        2 
  27  chr27_8837688     ZHar    T    C        0      0        2 
  27  chr27_8837688   Sample    T    C        1      2        2 
  27  chr27_8850078     AAsi    G    T        0      0        2 
  27  chr27_8850078     AKia    G    T        0      0        2 
  27  chr27_8850078     AOna    G    T        0      0        2 
  27  chr27_8850078     ASom    G    T        0      0        2 
  27  chr27_8850078     HCab    G    T        0      0        2 
  27  chr27_8850078     HPrz    G    T      0.5      1        2 
  27  chr27_8850078     ZBoe    G    T        0      0        2 
  27  chr27_8850078     ZGre    G    T        0      0        2 
  27  chr27_8850078     ZHar    G    T        0      0        2 
  27  chr27_8850078   Sample    G    T        0      0        2 
  27  chr27_8851298     AAsi    A    G        0      0        2 
  27  chr27_8851298     AKia    A    G        0      0        2 
  27  chr27_8851298     AOna    A    G        0      0        2 
  27  chr27_8851298     ASom    A    G        0      0        2 
  27  chr27_8851298     HCab    A    G        1      2        2 
  27  chr27_8851298     HPrz    A    G        1      2        2 
  27  chr27_8851298     ZBoe    A    G        0      0        2 
  27  chr27_8851298     ZGre    A    G        0      0        2 
  27  chr27_8851298     ZHar    A    G        0      0        2 
  27  chr27_8851298   Sample    A    G        0      0        2 
  27  chr27_8853763     AAsi    A    G        0      0        2 
  27  chr27_8853763     AKia    A    G      0.5      1        2 
  27  chr27_8853763     AOna    A    G        0      0        2 
  27  chr27_8853763     ASom    A    G        0      0        2 
  27  chr27_8853763     HCab    A    G        0      0        2 
  27  chr27_8853763     HPrz    A    G        0      0        2 
  27  chr27_8853763     ZBoe    A    G        0      0        2 
  27  chr27_8853763     ZGre    A    G        0      0        2 
  27  chr27_8853763     ZHar    A    G        0      0        2 
  27  chr27_8853763   Sample    A    G        0      0        2 
  27  chr27_8860324     AAsi    C    T        0      0        2 
  27  chr27_8860324     AKia    C    T        0      0        2 
  27  chr27_8860324     AOna    C    T        0      0        2 
  27  chr27_8860324     ASom    C    T        0      0        2 
  27  chr27_8860324     HCab    C    T        0      0        2 
  27  chr27_8860324     HPrz    C    T        0      0        2 
  27  chr27_8860324     ZBoe    C    T        0      0        2 
  27  chr27_8860324     ZGre    C    T        0      0        2 
  27  chr27_8860324     ZHar    C    T      0.5      1        2 
  27  chr27_8860324   Sample    C    T        0      0        2 
  27  chr27_8865427     AAsi    G    T        0      0        2 
  27  chr27_8865427     AKia    G    T        0      0        2 
  27  chr27_8865427     AOna    G    T        0      0        2 
  27  chr27_8865427     ASom    G    T        0      0        2 
  27  chr27_8865427     HCab    G    T      0.5      1        2 
  27  chr27_8865427     HPrz    G    T        0      0        2 
  27  chr27_8865427     ZBoe    G    T        0      0        2 
  27  chr27_8865427     ZGre    G    T        0      0        2 
  27  chr27_8865427     ZHar    G    T        0      0        2 
  27  chr27_8865427   Sample    G    T        0      0        2 
  27  chr27_8866650     AAsi    T    G        0      0        2 
  27  chr27_8866650     AKia    T    G        0      0        2 
  27  chr27_8866650     AOna    T    G        0      0        2 
  27  chr27_8866650     ASom    T    G        0      0        2 
  27  chr27_8866650     HCab    T    G        1      2        2 
  27  chr27_8866650     HPrz    T    G        1      2        2 
  27  chr27_8866650     ZBoe    T    G        0      0        2 
  27  chr27_8866650     ZGre    T    G        0      0        2 
  27  chr27_8866650     ZHar    T    G        0      0        2 
  27  chr27_8866650   Sample    T    G        0      0        2 
  27  chr27_8872458     AAsi    A    T        0      0        2 
  27  chr27_8872458     AKia    A    T        0      0        2 
  27  chr27_8872458     AOna    A    T        0      0        2 
  27  chr27_8872458     ASom    A    T        0      0        2 
  27  chr27_8872458     HCab    A    T        0      0        2 
  27  chr27_8872458     HPrz    A    T        0      0        2 
  27  chr27_8872458     ZBoe    A    T        0      0        2 
  27  chr27_8872458     ZGre    A    T        0      0        2 
  27  chr27_8872458     ZHar    A    T      0.5      1        2 
  27  chr27_8872458   Sample    A    T        0      0        2 
  27  chr27_8882475     AAsi    G    A      0.5      1        2 
  27  chr27_8882475     AKia    G    A        0      0        2 
  27  chr27_8882475     AOna    G    A        0      0        2 
  27  chr27_8882475     ASom    G    A      0.5      1        2 
  27  chr27_8882475     HCab    G    A        0      0        2 
  27  chr27_8882475     HPrz    G    A        0      0        2 
  27  chr27_8882475     ZBoe    G    A        0      0        2 
  27  chr27_8882475     ZGre    G    A        0      0        2 
  27  chr27_8882475     ZHar    G    A        0      0        2 
  27  chr27_8882475   Sample    G    A        0      0        2 
  27  chr27_8885827     AAsi    C    T        0      0        2 
  27  chr27_8885827     AKia    C    T        1      2        2 
  27  chr27_8885827     AOna    C    T        1      2        2 
  27  chr27_8885827     ASom    C    T        0      0        2 
  27  chr27_8885827     HCab    C    T        0      0        2 
  27  chr27_8885827     HPrz    C    T        0      0        2 
  27  chr27_8885827     ZBoe    C    T        0      0        2 
  27  chr27_8885827     ZGre    C    T        0      0        2 
  27  chr27_8885827     ZHar    C    T        0      0        2 
  27  chr27_8885827   Sample    C    T        0      0        2 
  27  chr27_8886816     AAsi    A    G        0      0        2 
  27  chr27_8886816     AKia    A    G        0      0        2 
  27  chr27_8886816     AOna    A    G        0      0        2 
  27  chr27_8886816     ASom    A    G        0      0        2 
  27  chr27_8886816     HCab    A    G        0      0        2 
  27  chr27_8886816     HPrz    A    G        0      0        2 
  27  chr27_8886816     ZBoe    A    G        0      0        2 
  27  chr27_8886816     ZGre    A    G        0      0        2 
  27  chr27_8886816     ZHar    A    G      0.5      1        2 
  27  chr27_8886816   Sample    A    G        0      0        2 
  27  chr27_8890184     AAsi    T    C        0      0        2 
  27  chr27_8890184     AKia    T    C        0      0        2 
  27  chr27_8890184     AOna    T    C        0      0        2 
  27  chr27_8890184     ASom    T    C        0      0        2 
  27  chr27_8890184     HCab    T    C        0      0        2 
  27  chr27_8890184     HPrz    T    C        0      0        2 
  27  chr27_8890184     ZBoe    T    C      0.5      1        2 
  27  chr27_8890184     ZGre    T    C        0      0        2 
  27  chr27_8890184     ZHar    T    C        0      0        2 
  27  chr27_8890184   Sample    T    C        0      0        2 
  27  chr27_8891140     AAsi    T    C      0.5      1        2 
  27  chr27_8891140     AKia    T    C        0      0        2 
  27  chr27_8891140     AOna    T    C        0      0        2 
  27  chr27_8891140     ASom    T    C        0      0        2 
  27  chr27_8891140     HCab    T    C        0      0        2 
  27  chr27_8891140     HPrz    T    C        0      0        2 
  27  chr27_8891140     ZBoe    T    C        0      0        2 
  27  chr27_8891140     ZGre    T    C        0      0        2 
  27  chr27_8891140     ZHar    T    C        0      0        2 
  27  chr27_8891140   Sample    T    C        0      0        2 
  27  chr27_8891756     AAsi    C    G        0      0        2 
  27  chr27_8891756     AKia    C    G        0      0        2 
  27  chr27_8891756     AOna    C    G        0      0        2 
  27  chr27_8891756     ASom    C    G        0      0        2 
  27  chr27_8891756     HCab    C    G        1      2        2 
  27  chr27_8891756     HPrz    C    G        1      2        2 
  27  chr27_8891756     ZBoe    C    G        0      0        2 
  27  chr27_8891756     ZGre    C    G        0      0        2 
  27  chr27_8891756     ZHar    C    G        0      0        2 
  27  chr27_8891756   Sample    C    G        0      0        2 
  27  chr27_8900394     AAsi    C    A      0.5      1        2 
  27  chr27_8900394     AKia    C    A        0      0        2 
  27  chr27_8900394     AOna    C    A        0      0        2 
  27  chr27_8900394     ASom    C    A        0      0        2 
  27  chr27_8900394     HCab    C    A        0      0        2 
  27  chr27_8900394     HPrz    C    A        0      0        2 
  27  chr27_8900394     ZBoe    C    A        0      0        2 
  27  chr27_8900394     ZGre    C    A        0      0        2 
  27  chr27_8900394     ZHar    C    A        0      0        2 
  27  chr27_8900394   Sample    C    A        0      0        2 
  27  chr27_8905956     AAsi    G    C        1      2        2 
  27  chr27_8905956     AKia    G    C        0      0        2 
  27  chr27_8905956     AOna    G    C        0      0        2 
  27  chr27_8905956     ASom    G    C        0      0        2 
  27  chr27_8905956     HCab    G    C        0      0        2 
  27  chr27_8905956     HPrz    G    C        0      0        2 
  27  chr27_8905956     ZBoe    G    C        0      0        2 
  27  chr27_8905956     ZGre    G    C        0      0        2 
  27  chr27_8905956     ZHar    G    C        0      0        2 
  27  chr27_8905956   Sample    G    C        0      0        2 
  27  chr27_8907250     AAsi    T    C        0      0        2 
  27  chr27_8907250     AKia    T    C        0      0        2 
  27  chr27_8907250     AOna    T    C        0      0        2 
  27  chr27_8907250     ASom    T    C      0.5      1        2 
  27  chr27_8907250     HCab    T    C        0      0        2 
  27  chr27_8907250     HPrz    T    C        0      0        2 
  27  chr27_8907250     ZBoe    T    C        0      0        2 
  27  chr27_8907250     ZGre    T    C        0      0        2 
  27  chr27_8907250     ZHar    T    C        0      0        2 
  27  chr27_8907250   Sample    T    C        0      0        2 
  27  chr27_8908173     AAsi    C    T        1      2        2 
  27  chr27_8908173     AKia    C    T        0      0        2 
  27  chr27_8908173     AOna    C    T        0      0        2 
  27  chr27_8908173     ASom    C    T        1      2        2 
  27  chr27_8908173     HCab    C    T        0      0        2 
  27  chr27_8908173     HPrz    C    T        0      0        2 
  27  chr27_8908173     ZBoe    C    T        0      0        2 
  27  chr27_8908173     ZGre    C    T        0      0        2 
  27  chr27_8908173     ZHar    C    T        0      0        2 
  27  chr27_8908173   Sample    C    T        0      0        2 
  27  chr27_8911212     AAsi    C    T        1      2        2 
  27  chr27_8911212     AKia    C    T        0      0        2 
  27  chr27_8911212     AOna    C    T        0      0        2 
  27  chr27_8911212     ASom    C    T        1      2        2 
  27  chr27_8911212     HCab    C    T        0      0        2 
  27  chr27_8911212     HPrz    C    T        0      0        2 
  27  chr27_8911212     ZBoe    C    T        0      0        2 
  27  chr27_8911212     ZGre    C    T        0      0        2 
  27  chr27_8911212     ZHar    C    T        0      0        2 
  27  chr27_8911212   Sample    C    T        1      2        2 
  27  chr27_8914329     AAsi    A    C        0      0        2 
  27  chr27_8914329     AKia    A    C      0.5      1        2 
  27  chr27_8914329     AOna    A    C        0      0        2 
  27  chr27_8914329     ASom    A    C        0      0        2 
  27  chr27_8914329     HCab    A    C        0      0        2 
  27  chr27_8914329     HPrz    A    C        0      0        2 
  27  chr27_8914329     ZBoe    A    C        0      0        2 
  27  chr27_8914329     ZGre    A    C        0      0        2 
  27  chr27_8914329     ZHar    A    C        0      0        2 
  27  chr27_8914329   Sample    A    C        0      0        2 
  27  chr27_8920089     AAsi    T    C        0      0        2 
  27  chr27_8920089     AKia    T    C        0      0        2 
  27  chr27_8920089     AOna    T    C        0      0        2 
  27  chr27_8920089     ASom    T    C        0      0        2 
  27  chr27_8920089     HCab    T    C        1      2        2 
  27  chr27_8920089     HPrz    T    C        1      2        2 
  27  chr27_8920089     ZBoe    T    C        0      0        2 
  27  chr27_8920089     ZGre    T    C        0      0        2 
  27  chr27_8920089     ZHar    T    C        0      0        2 
  27  chr27_8920089   Sample    T    C        0      0        2 
  27  chr27_8920588     AAsi    T    C        0      0        2 
  27  chr27_8920588     AKia    T    C        0      0        2 
  27  chr27_8920588     AOna    T    C        0      0        2 
  27  chr27_8920588     ASom    T    C        0      0        2 
  27  chr27_8920588     HCab    T    C        0      0        2 
  27  chr27_8920588     HPrz    T    C        0      0        2 
  27  chr27_8920588     ZBoe    T    C        0      0        2 
  27  chr27_8920588     ZGre    T    C      0.5      1        2 
  27  chr27_8920588     ZHar    T    C        0      0        2 
  27  chr27_8920588   Sample    T    C        0      0        2 
  27  chr27_8921532     AAsi    A    C        0      0        2 
  27  chr27_8921532     AKia    A    C      0.5      1        2 
  27  chr27_8921532     AOna    A    C      0.5      1        2 
  27  chr27_8921532     ASom    A    C        0      0        2 
  27  chr27_8921532     HCab    A    C        0      0        2 
  27  chr27_8921532     HPrz    A    C        0      0        2 
  27  chr27_8921532     ZBoe    A    C        0      0        2 
  27  chr27_8921532     ZGre    A    C        0      0        2 
  27  chr27_8921532     ZHar    A    C        0      0        2 
  27  chr27_8921532   Sample    A    C        0      0        2 
  27  chr27_8924457     AAsi    G    A        0      0        2 
  27  chr27_8924457     AKia    G    A        0      0        2 
  27  chr27_8924457     AOna    G    A        0      0        2 
  27  chr27_8924457     ASom    G    A        0      0        2 
  27  chr27_8924457     HCab    G    A        1      2        2 
  27  chr27_8924457     HPrz    G    A        1      2        2 
  27  chr27_8924457     ZBoe    G    A        0      0        2 
  27  chr27_8924457     ZGre    G    A        0      0        2 
  27  chr27_8924457     ZHar    G    A        0      0        2 
  27  chr27_8924457   Sample    G    A        0      0        2 
  27  chr27_8925825     AAsi    C    A        0      0        2 
  27  chr27_8925825     AKia    C    A        0      0        2 
  27  chr27_8925825     AOna    C    A      0.5      1        2 
  27  chr27_8925825     ASom    C    A        0      0        2 
  27  chr27_8925825     HCab    C    A        0      0        2 
  27  chr27_8925825     HPrz    C    A        0      0        2 
  27  chr27_8925825     ZBoe    C    A        0      0        2 
  27  chr27_8925825     ZGre    C    A        0      0        2 
  27  chr27_8925825     ZHar    C    A        0      0        2 
  27  chr27_8925825   Sample    C    A        0      0        2 
  27  chr27_8926840     AAsi    G    A        0      0        2 
  27  chr27_8926840     AKia    G    A      0.5      1        2 
  27  chr27_8926840     AOna    G    A        0      0        2 
  27  chr27_8926840     ASom    G    A        0      0        2 
  27  chr27_8926840     HCab    G    A        0      0        2 
  27  chr27_8926840     HPrz    G    A        0      0        2 
  27  chr27_8926840     ZBoe    G    A        0      0        2 
  27  chr27_8926840     ZGre    G    A        0      0        2 
  27  chr27_8926840     ZHar    G    A        0      0        2 
  27  chr27_8926840   Sample    G    A        0      0        2 
  27  chr27_8928073     AAsi    G    A        0      0        2 
  27  chr27_8928073     AKia    G    A        0      0        2 
  27  chr27_8928073     AOna    G    A      0.5      1        2 
  27  chr27_8928073     ASom    G    A        0      0        2 
  27  chr27_8928073     HCab    G    A        0      0        2 
  27  chr27_8928073     HPrz    G    A        0      0        2 
  27  chr27_8928073     ZBoe    G    A        0      0        2 
  27  chr27_8928073     ZGre    G    A        0      0        2 
  27  chr27_8928073     ZHar    G    A        0      0        2 
  27  chr27_8928073   Sample    G    A        0      0        2 
  27  chr27_8939146     AAsi    G    T        0      0        2 
  27  chr27_8939146     AKia    G    T        0      0        2 
  27  chr27_8939146     AOna    G    T        0      0        2 
  27  chr27_8939146     ASom    G    T        0      0        2 
  27  chr27_8939146     HCab    G    T        0      0        2 
  27  chr27_8939146     HPrz    G    T        0      0        2 
  27  chr27_8939146     ZBoe    G    T        1      2        2 
  27  chr27_8939146     ZGre    G    T        0      0        2 
  27  chr27_8939146     ZHar    G    T        0      0        2 
  27  chr27_8939146   Sample    G    T        0      0        2 
  27  chr27_8939214     AAsi    T    A        0      0        2 
  27  chr27_8939214     AKia    T    A      0.5      1        2 
  27  chr27_8939214     AOna    T    A      0.5      1        2 
  27  chr27_8939214     ASom    T    A        0      0        2 
  27  chr27_8939214     HCab    T    A        0      0        2 
  27  chr27_8939214     HPrz    T    A        0      0        2 
  27  chr27_8939214     ZBoe    T    A        0      0        2 
  27  chr27_8939214     ZGre    T    A        0      0        2 
  27  chr27_8939214     ZHar    T    A        0      0        2 
  27  chr27_8939214   Sample    T    A        0      0        2 
  27  chr27_8941371     AAsi    G    A        0      0        2 
  27  chr27_8941371     AKia    G    A        0      0        2 
  27  chr27_8941371     AOna    G    A        0      0        2 
  27  chr27_8941371     ASom    G    A        0      0        2 
  27  chr27_8941371     HCab    G    A        1      2        2 
  27  chr27_8941371     HPrz    G    A        1      2        2 
  27  chr27_8941371     ZBoe    G    A        0      0        2 
  27  chr27_8941371     ZGre    G    A        0      0        2 
  27  chr27_8941371     ZHar    G    A        0      0        2 
  27  chr27_8941371   Sample    G    A        0      0        2 
  27  chr27_8949407     AAsi    A    C        0      0        2 
  27  chr27_8949407     AKia    A    C      0.5      1        2 
  27  chr27_8949407     AOna    A    C        0      0        2 
  27  chr27_8949407     ASom    A    C        0      0        2 
  27  chr27_8949407     HCab    A    C        0      0        2 
  27  chr27_8949407     HPrz    A    C        0      0        2 
  27  chr27_8949407     ZBoe    A    C        0      0        2 
  27  chr27_8949407     ZGre    A    C        0      0        2 
  27  chr27_8949407     ZHar    A    C        0      0        2 
  27  chr27_8949407   Sample    A    C        0      0        2 
  27  chr27_8955663     AAsi    C    T        0      0        2 
  27  chr27_8955663     AKia    C    T        0      0        2 
  27  chr27_8955663     AOna    C    T        0      0        2 
  27  chr27_8955663     ASom    C    T        0      0        2 
  27  chr27_8955663     HCab    C    T        0      0        2 
  27  chr27_8955663     HPrz    C    T        0      0        2 
  27  chr27_8955663     ZBoe    C    T      0.5      1        2 
  27  chr27_8955663     ZGre    C    T        0      0        2 
  27  chr27_8955663     ZHar    C    T        0      0        2 
  27  chr27_8955663   Sample    C    T        0      0        2 
  27  chr27_8957197     AAsi    T    C        0      0        2 
  27  chr27_8957197     AKia    T    C      0.5      1        2 
  27  chr27_8957197     AOna    T    C        0      0        2 
  27  chr27_8957197     ASom    T    C        0      0        2 
  27  chr27_8957197     HCab    T    C        0      0        2 
  27  chr27_8957197     HPrz    T    C        0      0        2 
  27  chr27_8957197     ZBoe    T    C        0      0        2 
  27  chr27_8957197     ZGre    T    C        0      0        2 
  27  chr27_8957197     ZHar    T    C        0      0        2 
  27  chr27_8957197   Sample    T    C        0      0        2 
  27  chr27_8968454     AAsi    T    C        0      0        2 
  27  chr27_8968454     AKia    T    C        0      0        2 
  27  chr27_8968454     AOna    T    C        0      0        2 
  27  chr27_8968454     ASom    T    C        0      0        2 
  27  chr27_8968454     HCab    T    C        0      0        2 
  27  chr27_8968454     HPrz    T    C        0      0        2 
  27  chr27_8968454     ZBoe    T    C        0      0        2 
  27  chr27_8968454     ZGre    T    C        0      0        2 
  27  chr27_8968454     ZHar    T    C      0.5      1        2 
  27  chr27_8968454   Sample    T    C        0      0        2 
  27  chr27_8978411     AAsi    A    G        0      0        2 
  27  chr27_8978411     AKia    A    G      0.5      1        2 
  27  chr27_8978411     AOna    A    G        1      2        2 
  27  chr27_8978411     ASom    A    G        0      0        2 
  27  chr27_8978411     HCab    A    G        0      0        2 
  27  chr27_8978411     HPrz    A    G        0      0        2 
  27  chr27_8978411     ZBoe    A    G        0      0        2 
  27  chr27_8978411     ZGre    A    G        0      0        2 
  27  chr27_8978411     ZHar    A    G        0      0        2 
  27  chr27_8978411   Sample    A    G        0      0        2 
  27  chr27_8995661     AAsi    G    A        0      0        2 
  27  chr27_8995661     AKia    G    A        0      0        2 
  27  chr27_8995661     AOna    G    A        0      0        2 
  27  chr27_8995661     ASom    G    A        0      0        2 
  27  chr27_8995661     HCab    G    A        1      2        2 
  27  chr27_8995661     HPrz    G    A        1      2        2 
  27  chr27_8995661     ZBoe    G    A        0      0        2 
  27  chr27_8995661     ZGre    G    A        0      0        2 
  27  chr27_8995661     ZHar    G    A        0      0        2 
  27  chr27_8995661   Sample    G    A        0      0        2 
  27  chr27_9000643     AAsi    C    T        0      0        2 
  27  chr27_9000643     AKia    C    T        0      0        2 
  27  chr27_9000643     AOna    C    T        0      0        2 
  27  chr27_9000643     ASom    C    T        0      0        2 
  27  chr27_9000643     HCab    C    T        1      2        2 
  27  chr27_9000643     HPrz    C    T        1      2        2 
  27  chr27_9000643     ZBoe    C    T        0      0        2 
  27  chr27_9000643     ZGre    C    T        0      0        2 
  27  chr27_9000643     ZHar    C    T        0      0        2 
  27  chr27_9000643   Sample    C    T        0      0        2 
  27  chr27_9005767     AAsi    G    C        0      0        2 
  27  chr27_9005767     AKia    G    C        0      0        2 
  27  chr27_9005767     AOna    G    C        0      0        2 
  27  chr27_9005767     ASom    G    C        0      0        2 
  27  chr27_9005767     HCab    G    C        1      2        2 
  27  chr27_9005767     HPrz    G    C        1      2        2 
  27  chr27_9005767     ZBoe    G    C        0      0        2 
  27  chr27_9005767     ZGre    G    C        0      0        2 
  27  chr27_9005767     ZHar    G    C        0      0        2 
  27  chr27_9005767   Sample    G    C        0      0        2 
  27  chr27_9019085     AAsi    A    G        0      0        2 
  27  chr27_9019085     AKia    A    G        0      0        2 
  27  chr27_9019085     AOna    A    G        0      0        2 
  27  chr27_9019085     ASom    A    G        0      0        2 
  27  chr27_9019085     HCab    A    G        1      2        2 
  27  chr27_9019085     HPrz    A    G        1      2        2 
  27  chr27_9019085     ZBoe    A    G        0      0        2 
  27  chr27_9019085     ZGre    A    G        0      0        2 
  27  chr27_9019085     ZHar    A    G        0      0        2 
  27  chr27_9019085   Sample    A    G        0      0        2 
  27  chr27_9022571     AAsi    T    C        0      0        2 
  27  chr27_9022571     AKia    T    C        0      0        2 
  27  chr27_9022571     AOna    T    C        0      0        2 
  27  chr27_9022571     ASom    T    C        0      0        2 
  27  chr27_9022571     HCab    T    C        1      2        2 
  27  chr27_9022571     HPrz    T    C        1      2        2 
  27  chr27_9022571     ZBoe    T    C        0      0        2 
  27  chr27_9022571     ZGre    T    C        0      0        2 
  27  chr27_9022571     ZHar    T    C        0      0        2 
  27  chr27_9022571   Sample    T    C        0      0        2 
  27  chr27_9025328     AAsi    G    C        0      0        2 
  27  chr27_9025328     AKia    G    C        0      0        2 
  27  chr27_9025328     AOna    G    C        0      0        2 
  27  chr27_9025328     ASom    G    C      0.5      1        2 
  27  chr27_9025328     HCab    G    C        0      0        2 
  27  chr27_9025328     HPrz    G    C        0      0        2 
  27  chr27_9025328     ZBoe    G    C        0      0        2 
  27  chr27_9025328     ZGre    G    C        0      0        2 
  27  chr27_9025328     ZHar    G    C        0      0        2 
  27  chr27_9025328   Sample    G    C        0      0        2 
  27  chr27_9029543     AAsi    T    C        0      0        2 
  27  chr27_9029543     AKia    T    C        0      0        2 
  27  chr27_9029543     AOna    T    C        0      0        2 
  27  chr27_9029543     ASom    T    C        0      0        2 
  27  chr27_9029543     HCab    T    C        0      0        2 
  27  chr27_9029543     HPrz    T    C        0      0        2 
  27  chr27_9029543     ZBoe    T    C      0.5      1        2 
  27  chr27_9029543     ZGre    T    C        0      0        2 
  27  chr27_9029543     ZHar    T    C        0      0        2 
  27  chr27_9029543   Sample    T    C        0      0        2 
  27  chr27_9030047     AAsi    C    T        0      0        2 
  27  chr27_9030047     AKia    C    T        0      0        2 
  27  chr27_9030047     AOna    C    T        0      0        2 
  27  chr27_9030047     ASom    C    T        0      0        2 
  27  chr27_9030047     HCab    C    T        1      2        2 
  27  chr27_9030047     HPrz    C    T        1      2        2 
  27  chr27_9030047     ZBoe    C    T        0      0        2 
  27  chr27_9030047     ZGre    C    T        0      0        2 
  27  chr27_9030047     ZHar    C    T        0      0        2 
  27  chr27_9030047   Sample    C    T        0      0        2 
  27  chr27_9030628     AAsi    T    C        0      0        2 
  27  chr27_9030628     AKia    T    C        0      0        2 
  27  chr27_9030628     AOna    T    C        0      0        2 
  27  chr27_9030628     ASom    T    C        0      0        2 
  27  chr27_9030628     HCab    T    C        1      2        2 
  27  chr27_9030628     HPrz    T    C        1      2        2 
  27  chr27_9030628     ZBoe    T    C        0      0        2 
  27  chr27_9030628     ZGre    T    C        0      0        2 
  27  chr27_9030628     ZHar    T    C        0      0        2 
  27  chr27_9030628   Sample    T    C        0      0        2 
  27  chr27_9036897     AAsi    G    A        0      0        2 
  27  chr27_9036897     AKia    G    A        1      2        2 
  27  chr27_9036897     AOna    G    A        1      2        2 
  27  chr27_9036897     ASom    G    A        0      0        2 
  27  chr27_9036897     HCab    G    A        0      0        2 
  27  chr27_9036897     HPrz    G    A        0      0        2 
  27  chr27_9036897     ZBoe    G    A        0      0        2 
  27  chr27_9036897     ZGre    G    A        0      0        2 
  27  chr27_9036897     ZHar    G    A        0      0        2 
  27  chr27_9036897   Sample    G    A        0      0        2 
  27  chr27_9037580     AAsi    T    A        0      0        2 
  27  chr27_9037580     AKia    T    A        0      0        2 
  27  chr27_9037580     AOna    T    A        0      0        2 
  27  chr27_9037580     ASom    T    A        0      0        2 
  27  chr27_9037580     HCab    T    A        0      0        2 
  27  chr27_9037580     HPrz    T    A        0      0        2 
  27  chr27_9037580     ZBoe    T    A        0      0        2 
  27  chr27_9037580     ZGre    T    A        1      2        2 
  27  chr27_9037580     ZHar    T    A        0      0        2 
  27  chr27_9037580   Sample    T    A        0      0        2 
  27  chr27_9042651     AAsi    G    A        0      0        2 
  27  chr27_9042651     AKia    G    A        0      0        2 
  27  chr27_9042651     AOna    G    A        0      0        2 
  27  chr27_9042651     ASom    G    A        0      0        2 
  27  chr27_9042651     HCab    G    A        0      0        2 
  27  chr27_9042651     HPrz    G    A      0.5      1        2 
  27  chr27_9042651     ZBoe    G    A        0      0        2 
  27  chr27_9042651     ZGre    G    A        0      0        2 
  27  chr27_9042651     ZHar    G    A        0      0        2 
  27  chr27_9042651   Sample    G    A        0      0        2 
  27  chr27_9043667     AAsi    T    C        0      0        2 
  27  chr27_9043667     AKia    T    C        0      0        2 
  27  chr27_9043667     AOna    T    C        0      0        2 
  27  chr27_9043667     ASom    T    C      0.5      1        2 
  27  chr27_9043667     HCab    T    C        0      0        2 
  27  chr27_9043667     HPrz    T    C        0      0        2 
  27  chr27_9043667     ZBoe    T    C        0      0        2 
  27  chr27_9043667     ZGre    T    C        0      0        2 
  27  chr27_9043667     ZHar    T    C        0      0        2 
  27  chr27_9043667   Sample    T    C        0      0        2 
  27  chr27_9050772     AAsi    T    G        0      0        2 
  27  chr27_9050772     AKia    T    G        0      0        2 
  27  chr27_9050772     AOna    T    G        0      0        2 
  27  chr27_9050772     ASom    T    G        0      0        2 
  27  chr27_9050772     HCab    T    G        1      2        2 
  27  chr27_9050772     HPrz    T    G        1      2        2 
  27  chr27_9050772     ZBoe    T    G        0      0        2 
  27  chr27_9050772     ZGre    T    G        0      0        2 
  27  chr27_9050772     ZHar    T    G        0      0        2 
  27  chr27_9050772   Sample    T    G        0      0        2 
  27  chr27_9058419     AAsi    C    G        0      0        2 
  27  chr27_9058419     AKia    C    G        0      0        2 
  27  chr27_9058419     AOna    C    G        0      0        2 
  27  chr27_9058419     ASom    C    G        0      0        2 
  27  chr27_9058419     HCab    C    G        0      0        2 
  27  chr27_9058419     HPrz    C    G        0      0        2 
  27  chr27_9058419     ZBoe    C    G        0      0        2 
  27  chr27_9058419     ZGre    C    G      0.5      1        2 
  27  chr27_9058419     ZHar    C    G        0      0        2 
  27  chr27_9058419   Sample    C    G        0      0        2 
  27  chr27_9068186     AAsi    A    C        0      0        2 
  27  chr27_9068186     AKia    A    C        0      0        2 
  27  chr27_9068186     AOna    A    C        0      0        2 
  27  chr27_9068186     ASom    A    C        0      0        2 
  27  chr27_9068186     HCab    A    C        0      0        2 
  27  chr27_9068186     HPrz    A    C        0      0        2 
  27  chr27_9068186     ZBoe    A    C        1      2        2 
  27  chr27_9068186     ZGre    A    C        0      0        2 
  27  chr27_9068186     ZHar    A    C        0      0        2 
  27  chr27_9068186   Sample    A    C        0      0        2 
  27  chr27_9069431     AAsi    T    C        0      0        2 
  27  chr27_9069431     AKia    T    C      0.5      1        2 
  27  chr27_9069431     AOna    T    C        0      0        2 
  27  chr27_9069431     ASom    T    C        0      0        2 
  27  chr27_9069431     HCab    T    C        0      0        2 
  27  chr27_9069431     HPrz    T    C        0      0        2 
  27  chr27_9069431     ZBoe    T    C        0      0        2 
  27  chr27_9069431     ZGre    T    C        0      0        2 
  27  chr27_9069431     ZHar    T    C        0      0        2 
  27  chr27_9069431   Sample    T    C        0      0        2 
  27  chr27_9077540     AAsi    C    T        0      0        2 
  27  chr27_9077540     AKia    C    T      0.5      1        2 
  27  chr27_9077540     AOna    C    T        0      0        2 
  27  chr27_9077540     ASom    C    T        0      0        2 
  27  chr27_9077540     HCab    C    T        0      0        2 
  27  chr27_9077540     HPrz    C    T        0      0        2 
  27  chr27_9077540     ZBoe    C    T        0      0        2 
  27  chr27_9077540     ZGre    C    T        0      0        2 
  27  chr27_9077540     ZHar    C    T        0      0        2 
  27  chr27_9077540   Sample    C    T        0      0        2 
  27  chr27_9078963     AAsi    G    A        0      0        2 
  27  chr27_9078963     AKia    G    A        0      0        2 
  27  chr27_9078963     AOna    G    A        0      0        2 
  27  chr27_9078963     ASom    G    A        0      0        2 
  27  chr27_9078963     HCab    G    A        0      0        2 
  27  chr27_9078963     HPrz    G    A      0.5      1        2 
  27  chr27_9078963     ZBoe    G    A        0      0        2 
  27  chr27_9078963     ZGre    G    A        0      0        2 
  27  chr27_9078963     ZHar    G    A        0      0        2 
  27  chr27_9078963   Sample    G    A        0      0        2 
  27  chr27_9082778     AAsi    T    C        1      2        2 
  27  chr27_9082778     AKia    T    C        0      0        2 
  27  chr27_9082778     AOna    T    C        0      0        2 
  27  chr27_9082778     ASom    T    C        0      0        2 
  27  chr27_9082778     HCab    T    C        0      0        2 
  27  chr27_9082778     HPrz    T    C        0      0        2 
  27  chr27_9082778     ZBoe    T    C        0      0        2 
  27  chr27_9082778     ZGre    T    C        0      0        2 
  27  chr27_9082778     ZHar    T    C        0      0        2 
  27  chr27_9082778   Sample    T    C        1      2        2 
  27  chr27_9085935     AAsi    G    A        1      2        2 
  27  chr27_9085935     AKia    G    A        0      0        2 
  27  chr27_9085935     AOna    G    A        0      0        2 
  27  chr27_9085935     ASom    G    A        1      2        2 
  27  chr27_9085935     HCab    G    A        0      0        2 
  27  chr27_9085935     HPrz    G    A        0      0        2 
  27  chr27_9085935     ZBoe    G    A        0      0        2 
  27  chr27_9085935     ZGre    G    A        0      0        2 
  27  chr27_9085935     ZHar    G    A        0      0        2 
  27  chr27_9085935   Sample    G    A        1      2        2 
  27  chr27_9089966     AAsi    A    T        0      0        2 
  27  chr27_9089966     AKia    A    T        0      0        2 
  27  chr27_9089966     AOna    A    T        0      0        2 
  27  chr27_9089966     ASom    A    T        0      0        2 
  27  chr27_9089966     HCab    A    T        0      0        2 
  27  chr27_9089966     HPrz    A    T        0      0        2 
  27  chr27_9089966     ZBoe    A    T        0      0        2 
  27  chr27_9089966     ZGre    A    T        0      0        2 
  27  chr27_9089966     ZHar    A    T        1      2        2 
  27  chr27_9089966   Sample    A    T        0      0        2 
  27  chr27_9107982     AAsi    G    A        0      0        2 
  27  chr27_9107982     AKia    G    A        0      0        2 
  27  chr27_9107982     AOna    G    A        0      0        2 
  27  chr27_9107982     ASom    G    A        0      0        2 
  27  chr27_9107982     HCab    G    A        0      0        2 
  27  chr27_9107982     HPrz    G    A        0      0        2 
  27  chr27_9107982     ZBoe    G    A        1      2        2 
  27  chr27_9107982     ZGre    G    A        0      0        2 
  27  chr27_9107982     ZHar    G    A        0      0        2 
  27  chr27_9107982   Sample    G    A        0      0        2 
  27  chr27_9108301     AAsi    G    A        0      0        2 
  27  chr27_9108301     AKia    G    A        0      0        2 
  27  chr27_9108301     AOna    G    A        0      0        2 
  27  chr27_9108301     ASom    G    A        0      0        2 
  27  chr27_9108301     HCab    G    A        1      2        2 
  27  chr27_9108301     HPrz    G    A        1      2        2 
  27  chr27_9108301     ZBoe    G    A        0      0        2 
  27  chr27_9108301     ZGre    G    A        0      0        2 
  27  chr27_9108301     ZHar    G    A        0      0        2 
  27  chr27_9108301   Sample    G    A        0      0        2 
  27  chr27_9114312     AAsi    G    A        0      0        2 
  27  chr27_9114312     AKia    G    A        0      0        2 
  27  chr27_9114312     AOna    G    A        0      0        2 
  27  chr27_9114312     ASom    G    A        0      0        2 
  27  chr27_9114312     HCab    G    A        0      0        2 
  27  chr27_9114312     HPrz    G    A        0      0        2 
  27  chr27_9114312     ZBoe    G    A        0      0        2 
  27  chr27_9114312     ZGre    G    A      0.5      1        2 
  27  chr27_9114312     ZHar    G    A        0      0        2 
  27  chr27_9114312   Sample    G    A        0      0        2 
  27  chr27_9118223     AAsi    G    A        0      0        2 
  27  chr27_9118223     AKia    G    A      0.5      1        2 
  27  chr27_9118223     AOna    G    A      0.5      1        2 
  27  chr27_9118223     ASom    G    A        0      0        2 
  27  chr27_9118223     HCab    G    A        0      0        2 
  27  chr27_9118223     HPrz    G    A        0      0        2 
  27  chr27_9118223     ZBoe    G    A        0      0        2 
  27  chr27_9118223     ZGre    G    A        0      0        2 
  27  chr27_9118223     ZHar    G    A        0      0        2 
  27  chr27_9118223   Sample    G    A        0      0        2 
  27  chr27_9121516     AAsi    T    C        0      0        2 
  27  chr27_9121516     AKia    T    C        0      0        2 
  27  chr27_9121516     AOna    T    C        0      0        2 
  27  chr27_9121516     ASom    T    C        0      0        2 
  27  chr27_9121516     HCab    T    C        0      0        2 
  27  chr27_9121516     HPrz    T    C        0      0        2 
  27  chr27_9121516     ZBoe    T    C      0.5      1        2 
  27  chr27_9121516     ZGre    T    C        0      0        2 
  27  chr27_9121516     ZHar    T    C        0      0        2 
  27  chr27_9121516   Sample    T    C        0      0        2 
  27  chr27_9133391     AAsi    C    T        0      0        2 
  27  chr27_9133391     AKia    C    T        0      0        2 
  27  chr27_9133391     AOna    C    T        0      0        2 
  27  chr27_9133391     ASom    C    T        0      0        2 
  27  chr27_9133391     HCab    C    T        1      2        2 
  27  chr27_9133391     HPrz    C    T        1      2        2 
  27  chr27_9133391     ZBoe    C    T        0      0        2 
  27  chr27_9133391     ZGre    C    T        0      0        2 
  27  chr27_9133391     ZHar    C    T        0      0        2 
  27  chr27_9133391   Sample    C    T        0      0        2 
  27  chr27_9136462     AAsi    G    A      0.5      1        2 
  27  chr27_9136462     AKia    G    A        0      0        2 
  27  chr27_9136462     AOna    G    A        0      0        2 
  27  chr27_9136462     ASom    G    A        0      0        2 
  27  chr27_9136462     HCab    G    A        0      0        2 
  27  chr27_9136462     HPrz    G    A        0      0        2 
  27  chr27_9136462     ZBoe    G    A        0      0        2 
  27  chr27_9136462     ZGre    G    A        0      0        2 
  27  chr27_9136462     ZHar    G    A        0      0        2 
  27  chr27_9136462   Sample    G    A        0      0        2 
  27  chr27_9136913     AAsi    G    T        0      0        2 
  27  chr27_9136913     AKia    G    T        0      0        2 
  27  chr27_9136913     AOna    G    T        0      0        2 
  27  chr27_9136913     ASom    G    T        0      0        2 
  27  chr27_9136913     HCab    G    T        1      2        2 
  27  chr27_9136913     HPrz    G    T        1      2        2 
  27  chr27_9136913     ZBoe    G    T        0      0        2 
  27  chr27_9136913     ZGre    G    T        0      0        2 
  27  chr27_9136913     ZHar    G    T        0      0        2 
  27  chr27_9136913   Sample    G    T        0      0        2 
  27  chr27_9148056     AAsi    C    T      0.5      1        2 
  27  chr27_9148056     AKia    C    T        0      0        2 
  27  chr27_9148056     AOna    C    T        0      0        2 
  27  chr27_9148056     ASom    C    T        0      0        2 
  27  chr27_9148056     HCab    C    T        0      0        2 
  27  chr27_9148056     HPrz    C    T        0      0        2 
  27  chr27_9148056     ZBoe    C    T        0      0        2 
  27  chr27_9148056     ZGre    C    T        0      0        2 
  27  chr27_9148056     ZHar    C    T        0      0        2 
  27  chr27_9148056   Sample    C    T        0      0        2 
  27  chr27_9151006     AAsi    G    T        0      0        2 
  27  chr27_9151006     AKia    G    T        0      0        2 
  27  chr27_9151006     AOna    G    T        0      0        2 
  27  chr27_9151006     ASom    G    T        0      0        2 
  27  chr27_9151006     HCab    G    T        0      0        2 
  27  chr27_9151006     HPrz    G    T        0      0        2 
  27  chr27_9151006     ZBoe    G    T        0      0        2 
  27  chr27_9151006     ZGre    G    T      0.5      1        2 
  27  chr27_9151006     ZHar    G    T        0      0        2 
  27  chr27_9151006   Sample    G    T        0      0        2 
  27  chr27_9151345     AAsi    T    C        0      0        2 
  27  chr27_9151345     AKia    T    C        0      0        2 
  27  chr27_9151345     AOna    T    C        0      0        2 
  27  chr27_9151345     ASom    T    C        1      2        2 
  27  chr27_9151345     HCab    T    C        0      0        2 
  27  chr27_9151345     HPrz    T    C        0      0        2 
  27  chr27_9151345     ZBoe    T    C        0      0        2 
  27  chr27_9151345     ZGre    T    C        0      0        2 
  27  chr27_9151345     ZHar    T    C        0      0        2 
  27  chr27_9151345   Sample    T    C        0      0        2 
  27  chr27_9154306     AAsi    T    C        0      0        2 
  27  chr27_9154306     AKia    T    C        0      0        2 
  27  chr27_9154306     AOna    T    C        0      0        2 
  27  chr27_9154306     ASom    T    C        0      0        2 
  27  chr27_9154306     HCab    T    C        0      0        2 
  27  chr27_9154306     HPrz    T    C        0      0        2 
  27  chr27_9154306     ZBoe    T    C        0      0        2 
  27  chr27_9154306     ZGre    T    C        1      2        2 
  27  chr27_9154306     ZHar    T    C        0      0        2 
  27  chr27_9154306   Sample    T    C        0      0        2 
  27  chr27_9155745     AAsi    G    A        0      0        2 
  27  chr27_9155745     AKia    G    A        0      0        2 
  27  chr27_9155745     AOna    G    A        0      0        2 
  27  chr27_9155745     ASom    G    A        0      0        2 
  27  chr27_9155745     HCab    G    A        1      2        2 
  27  chr27_9155745     HPrz    G    A        1      2        2 
  27  chr27_9155745     ZBoe    G    A        0      0        2 
  27  chr27_9155745     ZGre    G    A        0      0        2 
  27  chr27_9155745     ZHar    G    A        0      0        2 
  27  chr27_9155745   Sample    G    A        0      0        2 
  27  chr27_9158799     AAsi    G    T        1      2        2 
  27  chr27_9158799     AKia    G    T      0.5      1        2 
  27  chr27_9158799     AOna    G    T        1      2        2 
  27  chr27_9158799     ASom    G    T        1      2        2 
  27  chr27_9158799     HCab    G    T        0      0        2 
  27  chr27_9158799     HPrz    G    T        0      0        2 
  27  chr27_9158799     ZBoe    G    T        0      0        2 
  27  chr27_9158799     ZGre    G    T        0      0        2 
  27  chr27_9158799     ZHar    G    T        0      0        2 
  27  chr27_9158799   Sample    G    T        1      2        2 
  27  chr27_9166125     AAsi    T    C        0      0        2 
  27  chr27_9166125     AKia    T    C      0.5      1        2 
  27  chr27_9166125     AOna    T    C        1      2        2 
  27  chr27_9166125     ASom    T    C        0      0        2 
  27  chr27_9166125     HCab    T    C        0      0        2 
  27  chr27_9166125     HPrz    T    C        0      0        2 
  27  chr27_9166125     ZBoe    T    C        0      0        2 
  27  chr27_9166125     ZGre    T    C        0      0        2 
  27  chr27_9166125     ZHar    T    C        0      0        2 
  27  chr27_9166125   Sample    T    C        0      0        2 
  27  chr27_9168616     AAsi    C    T        0      0        2 
  27  chr27_9168616     AKia    C    T        0      0        2 
  27  chr27_9168616     AOna    C    T        0      0        2 
  27  chr27_9168616     ASom    C    T        0      0        2 
  27  chr27_9168616     HCab    C    T        1      2        2 
  27  chr27_9168616     HPrz    C    T        1      2        2 
  27  chr27_9168616     ZBoe    C    T        0      0        2 
  27  chr27_9168616     ZGre    C    T        0      0        2 
  27  chr27_9168616     ZHar    C    T        0      0        2 
  27  chr27_9168616   Sample    C    T        0      0        2 
  27  chr27_9170707     AAsi    G    A        0      0        2 
  27  chr27_9170707     AKia    G    A      0.5      1        2 
  27  chr27_9170707     AOna    G    A        1      2        2 
  27  chr27_9170707     ASom    G    A        0      0        2 
  27  chr27_9170707     HCab    G    A        0      0        2 
  27  chr27_9170707     HPrz    G    A        0      0        2 
  27  chr27_9170707     ZBoe    G    A        0      0        2 
  27  chr27_9170707     ZGre    G    A        0      0        2 
  27  chr27_9170707     ZHar    G    A        0      0        2 
  27  chr27_9170707   Sample    G    A        0      0        2 
  27  chr27_9170783     AAsi    A    T        0      0        2 
  27  chr27_9170783     AKia    A    T        0      0        2 
  27  chr27_9170783     AOna    A    T        0      0        2 
  27  chr27_9170783     ASom    A    T        0      0        2 
  27  chr27_9170783     HCab    A    T      0.5      1        2 
  27  chr27_9170783     HPrz    A    T      0.5      1        2 
  27  chr27_9170783     ZBoe    A    T        0      0        2 
  27  chr27_9170783     ZGre    A    T        0      0        2 
  27  chr27_9170783     ZHar    A    T        0      0        2 
  27  chr27_9170783   Sample    A    T        0      0        2 
  27  chr27_9177765     AAsi    G    A        0      0        2 
  27  chr27_9177765     AKia    G    A        0      0        2 
  27  chr27_9177765     AOna    G    A        0      0        2 
  27  chr27_9177765     ASom    G    A        0      0        2 
  27  chr27_9177765     HCab    G    A        0      0        2 
  27  chr27_9177765     HPrz    G    A        0      0        2 
  27  chr27_9177765     ZBoe    G    A        0      0        2 
  27  chr27_9177765     ZGre    G    A        0      0        2 
  27  chr27_9177765     ZHar    G    A        1      2        2 
  27  chr27_9177765   Sample    G    A        0      0        2 
  27  chr27_9181716     AAsi    A    G        1      2        2 
  27  chr27_9181716     AKia    A    G        0      0        2 
  27  chr27_9181716     AOna    A    G        0      0        2 
  27  chr27_9181716     ASom    A    G        1      2        2 
  27  chr27_9181716     HCab    A    G        0      0        2 
  27  chr27_9181716     HPrz    A    G        0      0        2 
  27  chr27_9181716     ZBoe    A    G        0      0        2 
  27  chr27_9181716     ZGre    A    G        0      0        2 
  27  chr27_9181716     ZHar    A    G        0      0        2 
  27  chr27_9181716   Sample    A    G        1      2        2 
  27  chr27_9185010     AAsi    G    A        0      0        2 
  27  chr27_9185010     AKia    G    A      0.5      1        2 
  27  chr27_9185010     AOna    G    A        0      0        2 
  27  chr27_9185010     ASom    G    A        0      0        2 
  27  chr27_9185010     HCab    G    A        0      0        2 
  27  chr27_9185010     HPrz    G    A        0      0        2 
  27  chr27_9185010     ZBoe    G    A        0      0        2 
  27  chr27_9185010     ZGre    G    A        0      0        2 
  27  chr27_9185010     ZHar    G    A        0      0        2 
  27  chr27_9185010   Sample    G    A        0      0        2 
  27  chr27_9185435     AAsi    T    C        0      0        2 
  27  chr27_9185435     AKia    T    C        0      0        2 
  27  chr27_9185435     AOna    T    C        0      0        2 
  27  chr27_9185435     ASom    T    C        0      0        2 
  27  chr27_9185435     HCab    T    C        0      0        2 
  27  chr27_9185435     HPrz    T    C        0      0        2 
  27  chr27_9185435     ZBoe    T    C        0      0        2 
  27  chr27_9185435     ZGre    T    C        1      2        2 
  27  chr27_9185435     ZHar    T    C        0      0        2 
  27  chr27_9185435   Sample    T    C        0      0        2 
  27  chr27_9210166     AAsi    C    A        0      0        2 
  27  chr27_9210166     AKia    C    A        0      0        2 
  27  chr27_9210166     AOna    C    A        0      0        2 
  27  chr27_9210166     ASom    C    A        0      0        2 
  27  chr27_9210166     HCab    C    A        1      2        2 
  27  chr27_9210166     HPrz    C    A        1      2        2 
  27  chr27_9210166     ZBoe    C    A        0      0        2 
  27  chr27_9210166     ZGre    C    A        0      0        2 
  27  chr27_9210166     ZHar    C    A        0      0        2 
  27  chr27_9210166   Sample    C    A        0      0        2 
  27  chr27_9211250     AAsi    T    C        0      0        2 
  27  chr27_9211250     AKia    T    C        0      0        2 
  27  chr27_9211250     AOna    T    C        0      0        2 
  27  chr27_9211250     ASom    T    C        0      0        2 
  27  chr27_9211250     HCab    T    C        0      0        2 
  27  chr27_9211250     HPrz    T    C        0      0        2 
  27  chr27_9211250     ZBoe    T    C      0.5      1        2 
  27  chr27_9211250     ZGre    T    C        0      0        2 
  27  chr27_9211250     ZHar    T    C        0      0        2 
  27  chr27_9211250   Sample    T    C        0      0        2 
  27  chr27_9218692     AAsi    A    G        0      0        2 
  27  chr27_9218692     AKia    A    G      0.5      1        2 
  27  chr27_9218692     AOna    A    G        0      0        2 
  27  chr27_9218692     ASom    A    G        0      0        2 
  27  chr27_9218692     HCab    A    G        0      0        2 
  27  chr27_9218692     HPrz    A    G        0      0        2 
  27  chr27_9218692     ZBoe    A    G        0      0        2 
  27  chr27_9218692     ZGre    A    G        0      0        2 
  27  chr27_9218692     ZHar    A    G        0      0        2 
  27  chr27_9218692   Sample    A    G        0      0        2 
  27  chr27_9223875     AAsi    G    A        0      0        2 
  27  chr27_9223875     AKia    G    A        0      0        2 
  27  chr27_9223875     AOna    G    A        0      0        2 
  27  chr27_9223875     ASom    G    A        0      0        2 
  27  chr27_9223875     HCab    G    A      0.5      1        2 
  27  chr27_9223875     HPrz    G    A      0.5      1        2 
  27  chr27_9223875     ZBoe    G    A        0      0        2 
  27  chr27_9223875     ZGre    G    A        0      0        2 
  27  chr27_9223875     ZHar    G    A        0      0        2 
  27  chr27_9223875   Sample    G    A        0      0        2 
  27  chr27_9225382     AAsi    C    A        0      0        2 
  27  chr27_9225382     AKia    C    A        0      0        2 
  27  chr27_9225382     AOna    C    A        0      0        2 
  27  chr27_9225382     ASom    C    A        0      0        2 
  27  chr27_9225382     HCab    C    A        0      0        2 
  27  chr27_9225382     HPrz    C    A        0      0        2 
  27  chr27_9225382     ZBoe    C    A        0      0        2 
  27  chr27_9225382     ZGre    C    A      0.5      1        2 
  27  chr27_9225382     ZHar    C    A        0      0        2 
  27  chr27_9225382   Sample    C    A        0      0        2 
  27  chr27_9234190     AAsi    G    A        0      0        2 
  27  chr27_9234190     AKia    G    A        0      0        2 
  27  chr27_9234190     AOna    G    A        0      0        2 
  27  chr27_9234190     ASom    G    A        0      0        2 
  27  chr27_9234190     HCab    G    A        0      0        2 
  27  chr27_9234190     HPrz    G    A        0      0        2 
  27  chr27_9234190     ZBoe    G    A      0.5      1        2 
  27  chr27_9234190     ZGre    G    A        0      0        2 
  27  chr27_9234190     ZHar    G    A        0      0        2 
  27  chr27_9234190   Sample    G    A        0      0        2 
  27  chr27_9242828     AAsi    G    A        0      0        2 
  27  chr27_9242828     AKia    G    A        0      0        2 
  27  chr27_9242828     AOna    G    A        0      0        2 
  27  chr27_9242828     ASom    G    A        0      0        2 
  27  chr27_9242828     HCab    G    A        0      0        2 
  27  chr27_9242828     HPrz    G    A        0      0        2 
  27  chr27_9242828     ZBoe    G    A        0      0        2 
  27  chr27_9242828     ZGre    G    A        1      2        2 
  27  chr27_9242828     ZHar    G    A        0      0        2 
  27  chr27_9242828   Sample    G    A        0      0        2 
  27  chr27_9243633     AAsi    A    G        0      0        2 
  27  chr27_9243633     AKia    A    G        0      0        2 
  27  chr27_9243633     AOna    A    G        0      0        2 
  27  chr27_9243633     ASom    A    G        0      0        2 
  27  chr27_9243633     HCab    A    G        0      0        2 
  27  chr27_9243633     HPrz    A    G        0      0        2 
  27  chr27_9243633     ZBoe    A    G        0      0        2 
  27  chr27_9243633     ZGre    A    G        0      0        2 
  27  chr27_9243633     ZHar    A    G        1      2        2 
  27  chr27_9243633   Sample    A    G        0      0        2 
  27  chr27_9245406     AAsi    T    C        0      0        2 
  27  chr27_9245406     AKia    T    C        0      0        2 
  27  chr27_9245406     AOna    T    C        0      0        2 
  27  chr27_9245406     ASom    T    C        0      0        2 
  27  chr27_9245406     HCab    T    C        1      2        2 
  27  chr27_9245406     HPrz    T    C        1      2        2 
  27  chr27_9245406     ZBoe    T    C        0      0        2 
  27  chr27_9245406     ZGre    T    C        0      0        2 
  27  chr27_9245406     ZHar    T    C        0      0        2 
  27  chr27_9245406   Sample    T    C        0      0        2 
  27  chr27_9250725     AAsi    A    G        0      0        2 
  27  chr27_9250725     AKia    A    G        0      0        2 
  27  chr27_9250725     AOna    A    G        0      0        2 
  27  chr27_9250725     ASom    A    G        0      0        2 
  27  chr27_9250725     HCab    A    G        1      2        2 
  27  chr27_9250725     HPrz    A    G        1      2        2 
  27  chr27_9250725     ZBoe    A    G        0      0        2 
  27  chr27_9250725     ZGre    A    G        0      0        2 
  27  chr27_9250725     ZHar    A    G        0      0        2 
  27  chr27_9250725   Sample    A    G        0      0        2 
  27  chr27_9256440     AAsi    G    A        0      0        2 
  27  chr27_9256440     AKia    G    A        0      0        2 
  27  chr27_9256440     AOna    G    A        0      0        2 
  27  chr27_9256440     ASom    G    A        0      0        2 
  27  chr27_9256440     HCab    G    A        0      0        2 
  27  chr27_9256440     HPrz    G    A        0      0        2 
  27  chr27_9256440     ZBoe    G    A        0      0        2 
  27  chr27_9256440     ZGre    G    A        1      2        2 
  27  chr27_9256440     ZHar    G    A        0      0        2 
  27  chr27_9256440   Sample    G    A        0      0        2 
  27  chr27_9259640     AAsi    T    C        0      0        2 
  27  chr27_9259640     AKia    T    C        0      0        2 
  27  chr27_9259640     AOna    T    C        0      0        2 
  27  chr27_9259640     ASom    T    C        0      0        2 
  27  chr27_9259640     HCab    T    C        0      0        2 
  27  chr27_9259640     HPrz    T    C        0      0        2 
  27  chr27_9259640     ZBoe    T    C        0      0        2 
  27  chr27_9259640     ZGre    T    C        1      2        2 
  27  chr27_9259640     ZHar    T    C        0      0        2 
  27  chr27_9259640   Sample    T    C        0      0        2 
  27  chr27_9259641     AAsi    A    G        0      0        2 
  27  chr27_9259641     AKia    A    G        0      0        2 
  27  chr27_9259641     AOna    A    G        0      0        2 
  27  chr27_9259641     ASom    A    G        0      0        2 
  27  chr27_9259641     HCab    A    G        0      0        2 
  27  chr27_9259641     HPrz    A    G        0      0        2 
  27  chr27_9259641     ZBoe    A    G      0.5      1        2 
  27  chr27_9259641     ZGre    A    G        0      0        2 
  27  chr27_9259641     ZHar    A    G        0      0        2 
  27  chr27_9259641   Sample    A    G        0      0        2 
  27  chr27_9262034     AAsi    G    A        0      0        2 
  27  chr27_9262034     AKia    G    A        0      0        2 
  27  chr27_9262034     AOna    G    A        0      0        2 
  27  chr27_9262034     ASom    G    A        0      0        2 
  27  chr27_9262034     HCab    G    A        1      2        2 
  27  chr27_9262034     HPrz    G    A        1      2        2 
  27  chr27_9262034     ZBoe    G    A        0      0        2 
  27  chr27_9262034     ZGre    G    A        0      0        2 
  27  chr27_9262034     ZHar    G    A        0      0        2 
  27  chr27_9262034   Sample    G    A        0      0        2 
  27  chr27_9263410     AAsi    T    C        0      0        2 
  27  chr27_9263410     AKia    T    C      0.5      1        2 
  27  chr27_9263410     AOna    T    C        0      0        2 
  27  chr27_9263410     ASom    T    C        0      0        2 
  27  chr27_9263410     HCab    T    C        0      0        2 
  27  chr27_9263410     HPrz    T    C        0      0        2 
  27  chr27_9263410     ZBoe    T    C        0      0        2 
  27  chr27_9263410     ZGre    T    C        0      0        2 
  27  chr27_9263410     ZHar    T    C        0      0        2 
  27  chr27_9263410   Sample    T    C        0      0        2 
  27  chr27_9276396     AAsi    G    A        0      0        2 
  27  chr27_9276396     AKia    G    A        0      0        2 
  27  chr27_9276396     AOna    G    A        0      0        2 
  27  chr27_9276396     ASom    G    A        0      0        2 
  27  chr27_9276396     HCab    G    A        0      0        2 
  27  chr27_9276396     HPrz    G    A        0      0        2 
  27  chr27_9276396     ZBoe    G    A        0      0        2 
  27  chr27_9276396     ZGre    G    A        0      0        2 
  27  chr27_9276396     ZHar    G    A      0.5      1        2 
  27  chr27_9276396   Sample    G    A        0      0        2 
  27  chr27_9281454     AAsi    T    C        0      0        2 
  27  chr27_9281454     AKia    T    C        0      0        2 
  27  chr27_9281454     AOna    T    C        0      0        2 
  27  chr27_9281454     ASom    T    C        0      0        2 
  27  chr27_9281454     HCab    T    C        0      0        2 
  27  chr27_9281454     HPrz    T    C        0      0        2 
  27  chr27_9281454     ZBoe    T    C        1      2        2 
  27  chr27_9281454     ZGre    T    C        0      0        2 
  27  chr27_9281454     ZHar    T    C        0      0        2 
  27  chr27_9281454   Sample    T    C        0      0        2 
  27  chr27_9285689     AAsi    T    C      0.5      1        2 
  27  chr27_9285689     AKia    T    C        0      0        2 
  27  chr27_9285689     AOna    T    C        0      0        2 
  27  chr27_9285689     ASom    T    C        0      0        2 
  27  chr27_9285689     HCab    T    C        0      0        2 
  27  chr27_9285689     HPrz    T    C        0      0        2 
  27  chr27_9285689     ZBoe    T    C        0      0        2 
  27  chr27_9285689     ZGre    T    C        0      0        2 
  27  chr27_9285689     ZHar    T    C        0      0        2 
  27  chr27_9285689   Sample    T    C        0      0        2 
  27  chr27_9288941     AAsi    A    C        0      0        2 
  27  chr27_9288941     AKia    A    C        0      0        2 
  27  chr27_9288941     AOna    A    C        0      0        2 
  27  chr27_9288941     ASom    A    C        0      0        2 
  27  chr27_9288941     HCab    A    C        0      0        2 
  27  chr27_9288941     HPrz    A    C        0      0        2 
  27  chr27_9288941     ZBoe    A    C        0      0        2 
  27  chr27_9288941     ZGre    A    C      0.5      1        2 
  27  chr27_9288941     ZHar    A    C        0      0        2 
  27  chr27_9288941   Sample    A    C        0      0        2 
  27  chr27_9290099     AAsi    T    C        0      0        2 
  27  chr27_9290099     AKia    T    C        0      0        2 
  27  chr27_9290099     AOna    T    C        0      0        2 
  27  chr27_9290099     ASom    T    C        0      0        2 
  27  chr27_9290099     HCab    T    C        0      0        2 
  27  chr27_9290099     HPrz    T    C        0      0        2 
  27  chr27_9290099     ZBoe    T    C        0      0        2 
  27  chr27_9290099     ZGre    T    C        0      0        2 
  27  chr27_9290099     ZHar    T    C      0.5      1        2 
  27  chr27_9290099   Sample    T    C        0      0        2 
  27  chr27_9294416     AAsi    A    T        1      2        2 
  27  chr27_9294416     AKia    A    T        0      0        2 
  27  chr27_9294416     AOna    A    T        0      0        2 
  27  chr27_9294416     ASom    A    T        1      2        2 
  27  chr27_9294416     HCab    A    T        0      0        2 
  27  chr27_9294416     HPrz    A    T        0      0        2 
  27  chr27_9294416     ZBoe    A    T        0      0        2 
  27  chr27_9294416     ZGre    A    T        0      0        2 
  27  chr27_9294416     ZHar    A    T        0      0        2 
  27  chr27_9294416   Sample    A    T        1      2        2 
  27  chr27_9300603     AAsi    C    A        0      0        2 
  27  chr27_9300603     AKia    C    A        0      0        2 
  27  chr27_9300603     AOna    C    A        1      2        2 
  27  chr27_9300603     ASom    C    A        0      0        2 
  27  chr27_9300603     HCab    C    A        0      0        2 
  27  chr27_9300603     HPrz    C    A        0      0        2 
  27  chr27_9300603     ZBoe    C    A        0      0        2 
  27  chr27_9300603     ZGre    C    A        0      0        2 
  27  chr27_9300603     ZHar    C    A        0      0        2 
  27  chr27_9300603   Sample    C    A        0      0        2 
  27  chr27_9301183     AAsi    G    C        0      0        2 
  27  chr27_9301183     AKia    G    C        0      0        2 
  27  chr27_9301183     AOna    G    C        0      0        2 
  27  chr27_9301183     ASom    G    C        0      0        2 
  27  chr27_9301183     HCab    G    C        0      0        2 
  27  chr27_9301183     HPrz    G    C        0      0        2 
  27  chr27_9301183     ZBoe    G    C        1      2        2 
  27  chr27_9301183     ZGre    G    C        0      0        2 
  27  chr27_9301183     ZHar    G    C        0      0        2 
  27  chr27_9301183   Sample    G    C        0      0        2 
  27  chr27_9311846     AAsi    T    G        0      0        2 
  27  chr27_9311846     AKia    T    G        0      0        2 
  27  chr27_9311846     AOna    T    G        1      2        2 
  27  chr27_9311846     ASom    T    G        0      0        2 
  27  chr27_9311846     HCab    T    G        0      0        2 
  27  chr27_9311846     HPrz    T    G        0      0        2 
  27  chr27_9311846     ZBoe    T    G        0      0        2 
  27  chr27_9311846     ZGre    T    G        0      0        2 
  27  chr27_9311846     ZHar    T    G        0      0        2 
  27  chr27_9311846   Sample    T    G        0      0        2 
  27  chr27_9313303     AAsi    A    G        0      0        2 
  27  chr27_9313303     AKia    A    G        0      0        2 
  27  chr27_9313303     AOna    A    G        0      0        2 
  27  chr27_9313303     ASom    A    G        0      0        2 
  27  chr27_9313303     HCab    A    G        0      0        2 
  27  chr27_9313303     HPrz    A    G        0      0        2 
  27  chr27_9313303     ZBoe    A    G      0.5      1        2 
  27  chr27_9313303     ZGre    A    G        0      0        2 
  27  chr27_9313303     ZHar    A    G        0      0        2 
  27  chr27_9313303   Sample    A    G        0      0        2 
  27  chr27_9314836     AAsi    T    C        0      0        2 
  27  chr27_9314836     AKia    T    C        0      0        2 
  27  chr27_9314836     AOna    T    C        0      0        2 
  27  chr27_9314836     ASom    T    C        0      0        2 
  27  chr27_9314836     HCab    T    C        0      0        2 
  27  chr27_9314836     HPrz    T    C        0      0        2 
  27  chr27_9314836     ZBoe    T    C        0      0        2 
  27  chr27_9314836     ZGre    T    C        1      2        2 
  27  chr27_9314836     ZHar    T    C        1      2        2 
  27  chr27_9314836   Sample    T    C        0      0        2 
  27  chr27_9317262     AAsi    G    A        0      0        2 
  27  chr27_9317262     AKia    G    A        0      0        2 
  27  chr27_9317262     AOna    G    A        0      0        2 
  27  chr27_9317262     ASom    G    A        0      0        2 
  27  chr27_9317262     HCab    G    A        0      0        2 
  27  chr27_9317262     HPrz    G    A      0.5      1        2 
  27  chr27_9317262     ZBoe    G    A        0      0        2 
  27  chr27_9317262     ZGre    G    A        0      0        2 
  27  chr27_9317262     ZHar    G    A        0      0        2 
  27  chr27_9317262   Sample    G    A        0      0        2 
  27  chr27_9317962     AAsi    A    G      0.5      1        2 
  27  chr27_9317962     AKia    A    G        0      0        2 
  27  chr27_9317962     AOna    A    G        0      0        2 
  27  chr27_9317962     ASom    A    G      0.5      1        2 
  27  chr27_9317962     HCab    A    G        0      0        2 
  27  chr27_9317962     HPrz    A    G        0      0        2 
  27  chr27_9317962     ZBoe    A    G        0      0        2 
  27  chr27_9317962     ZGre    A    G        0      0        2 
  27  chr27_9317962     ZHar    A    G        0      0        2 
  27  chr27_9317962   Sample    A    G        1      2        2 
  27  chr27_9324209     AAsi    A    G        0      0        2 
  27  chr27_9324209     AKia    A    G        0      0        2 
  27  chr27_9324209     AOna    A    G        0      0        2 
  27  chr27_9324209     ASom    A    G        0      0        2 
  27  chr27_9324209     HCab    A    G        1      2        2 
  27  chr27_9324209     HPrz    A    G        1      2        2 
  27  chr27_9324209     ZBoe    A    G        0      0        2 
  27  chr27_9324209     ZGre    A    G        0      0        2 
  27  chr27_9324209     ZHar    A    G        0      0        2 
  27  chr27_9324209   Sample    A    G        0      0        2 
  27  chr27_9336179     AAsi    A    G      0.5      1        2 
  27  chr27_9336179     AKia    A    G        0      0        2 
  27  chr27_9336179     AOna    A    G        0      0        2 
  27  chr27_9336179     ASom    A    G      0.5      1        2 
  27  chr27_9336179     HCab    A    G        0      0        2 
  27  chr27_9336179     HPrz    A    G        0      0        2 
  27  chr27_9336179     ZBoe    A    G        0      0        2 
  27  chr27_9336179     ZGre    A    G        0      0        2 
  27  chr27_9336179     ZHar    A    G        0      0        2 
  27  chr27_9336179   Sample    A    G        1      2        2 
  27  chr27_9339581     AAsi    C    T        0      0        2 
  27  chr27_9339581     AKia    C    T      0.5      1        2 
  27  chr27_9339581     AOna    C    T        0      0        2 
  27  chr27_9339581     ASom    C    T        0      0        2 
  27  chr27_9339581     HCab    C    T        0      0        2 
  27  chr27_9339581     HPrz    C    T        0      0        2 
  27  chr27_9339581     ZBoe    C    T        0      0        2 
  27  chr27_9339581     ZGre    C    T        0      0        2 
  27  chr27_9339581     ZHar    C    T        0      0        2 
  27  chr27_9339581   Sample    C    T        0      0        2 
  27  chr27_9341093     AAsi    A    T      0.5      1        2 
  27  chr27_9341093     AKia    A    T        0      0        2 
  27  chr27_9341093     AOna    A    T        0      0        2 
  27  chr27_9341093     ASom    A    T      0.5      1        2 
  27  chr27_9341093     HCab    A    T        0      0        2 
  27  chr27_9341093     HPrz    A    T        0      0        2 
  27  chr27_9341093     ZBoe    A    T        0      0        2 
  27  chr27_9341093     ZGre    A    T        0      0        2 
  27  chr27_9341093     ZHar    A    T        0      0        2 
  27  chr27_9341093   Sample    A    T        1      2        2 
  27  chr27_9342742     AAsi    C    T        0      0        2 
  27  chr27_9342742     AKia    C    T        0      0        2 
  27  chr27_9342742     AOna    C    T        0      0        2 
  27  chr27_9342742     ASom    C    T        0      0        2 
  27  chr27_9342742     HCab    C    T        1      2        2 
  27  chr27_9342742     HPrz    C    T        1      2        2 
  27  chr27_9342742     ZBoe    C    T        0      0        2 
  27  chr27_9342742     ZGre    C    T        0      0        2 
  27  chr27_9342742     ZHar    C    T        0      0        2 
  27  chr27_9342742   Sample    C    T        0      0        2 
  27  chr27_9349069     AAsi    C    A      0.5      1        2 
  27  chr27_9349069     AKia    C    A        0      0        2 
  27  chr27_9349069     AOna    C    A        0      0        2 
  27  chr27_9349069     ASom    C    A        0      0        2 
  27  chr27_9349069     HCab    C    A        0      0        2 
  27  chr27_9349069     HPrz    C    A        0      0        2 
  27  chr27_9349069     ZBoe    C    A        0      0        2 
  27  chr27_9349069     ZGre    C    A        0      0        2 
  27  chr27_9349069     ZHar    C    A        0      0        2 
  27  chr27_9349069   Sample    C    A        0      0        2 
  27  chr27_9353372     AAsi    G    A      0.5      1        2 
  27  chr27_9353372     AKia    G    A        0      0        2 
  27  chr27_9353372     AOna    G    A        0      0        2 
  27  chr27_9353372     ASom    G    A        0      0        2 
  27  chr27_9353372     HCab    G    A        0      0        2 
  27  chr27_9353372     HPrz    G    A        0      0        2 
  27  chr27_9353372     ZBoe    G    A        0      0        2 
  27  chr27_9353372     ZGre    G    A        0      0        2 
  27  chr27_9353372     ZHar    G    A        0      0        2 
  27  chr27_9353372   Sample    G    A        0      0        2 
  27  chr27_9354049     AAsi    G    A        0      0        2 
```
