## Supplementary File 6. Zonkey (Schubert et al. 2017) report for donkey specimen Ancient6. for "No genetic evidence yet for hinnies at Mazongshan (400-160 BCE), northwestern China": incl_ts.frq.strat (part 274 of 295)

```
  27  chr27_9354049     AKia    G    A        1      2        2 
  27  chr27_9354049     AOna    G    A        1      2        2 
  27  chr27_9354049     ASom    G    A        0      0        2 
  27  chr27_9354049     HCab    G    A        0      0        2 
  27  chr27_9354049     HPrz    G    A        0      0        2 
  27  chr27_9354049     ZBoe    G    A        0      0        2 
  27  chr27_9354049     ZGre    G    A        0      0        2 
  27  chr27_9354049     ZHar    G    A        0      0        2 
  27  chr27_9354049   Sample    G    A        0      0        2 
  27  chr27_9354843     AAsi    A    G        0      0        2 
  27  chr27_9354843     AKia    A    G        0      0        2 
  27  chr27_9354843     AOna    A    G        0      0        2 
  27  chr27_9354843     ASom    A    G        0      0        2 
  27  chr27_9354843     HCab    A    G        1      2        2 
  27  chr27_9354843     HPrz    A    G        1      2        2 
  27  chr27_9354843     ZBoe    A    G        0      0        2 
  27  chr27_9354843     ZGre    A    G        0      0        2 
  27  chr27_9354843     ZHar    A    G        0      0        2 
  27  chr27_9354843   Sample    A    G        0      0        2 
  27  chr27_9362720     AAsi    A    T        0      0        2 
  27  chr27_9362720     AKia    A    T        0      0        2 
  27  chr27_9362720     AOna    A    T        0      0        2 
  27  chr27_9362720     ASom    A    T        0      0        2 
  27  chr27_9362720     HCab    A    T        1      2        2 
  27  chr27_9362720     HPrz    A    T        1      2        2 
  27  chr27_9362720     ZBoe    A    T        0      0        2 
  27  chr27_9362720     ZGre    A    T        0      0        2 
  27  chr27_9362720     ZHar    A    T        0      0        2 
  27  chr27_9362720   Sample    A    T        0      0        2 
  27  chr27_9369773     AAsi    T    G        0      0        2 
  27  chr27_9369773     AKia    T    G        0      0        2 
  27  chr27_9369773     AOna    T    G        0      0        2 
  27  chr27_9369773     ASom    T    G        0      0        2 
  27  chr27_9369773     HCab    T    G      0.5      1        2 
  27  chr27_9369773     HPrz    T    G        0      0        2 
  27  chr27_9369773     ZBoe    T    G        0      0        2 
  27  chr27_9369773     ZGre    T    G        0      0        2 
  27  chr27_9369773     ZHar    T    G        0      0        2 
  27  chr27_9369773   Sample    T    G        0      0        2 
  27  chr27_9376131     AAsi    G    A        0      0        2 
  27  chr27_9376131     AKia    G    A      0.5      1        2 
  27  chr27_9376131     AOna    G    A        0      0        2 
  27  chr27_9376131     ASom    G    A        0      0        2 
  27  chr27_9376131     HCab    G    A        0      0        2 
  27  chr27_9376131     HPrz    G    A        0      0        2 
  27  chr27_9376131     ZBoe    G    A        0      0        2 
  27  chr27_9376131     ZGre    G    A        0      0        2 
  27  chr27_9376131     ZHar    G    A        0      0        2 
  27  chr27_9376131   Sample    G    A        0      0        2 
  27  chr27_9387605     AAsi    T    A        0      0        2 
  27  chr27_9387605     AKia    T    A        0      0        2 
  27  chr27_9387605     AOna    T    A        0      0        2 
  27  chr27_9387605     ASom    T    A        0      0        2 
  27  chr27_9387605     HCab    T    A        0      0        2 
  27  chr27_9387605     HPrz    T    A        0      0        2 
  27  chr27_9387605     ZBoe    T    A        0      0        2 
  27  chr27_9387605     ZGre    T    A        0      0        2 
  27  chr27_9387605     ZHar    T    A        1      2        2 
  27  chr27_9387605   Sample    T    A        0      0        2 
  27  chr27_9391918     AAsi    T    G        0      0        2 
  27  chr27_9391918     AKia    T    G        0      0        2 
  27  chr27_9391918     AOna    T    G        0      0        2 
  27  chr27_9391918     ASom    T    G        0      0        2 
  27  chr27_9391918     HCab    T    G        1      2        2 
  27  chr27_9391918     HPrz    T    G        1      2        2 
  27  chr27_9391918     ZBoe    T    G        0      0        2 
  27  chr27_9391918     ZGre    T    G        0      0        2 
  27  chr27_9391918     ZHar    T    G        0      0        2 
  27  chr27_9391918   Sample    T    G        0      0        2 
  27  chr27_9392556     AAsi    T    C        0      0        2 
  27  chr27_9392556     AKia    T    C        0      0        2 
  27  chr27_9392556     AOna    T    C        0      0        2 
  27  chr27_9392556     ASom    T    C        1      2        2 
  27  chr27_9392556     HCab    T    C        0      0        2 
  27  chr27_9392556     HPrz    T    C        0      0        2 
  27  chr27_9392556     ZBoe    T    C        0      0        2 
  27  chr27_9392556     ZGre    T    C        0      0        2 
  27  chr27_9392556     ZHar    T    C        0      0        2 
  27  chr27_9392556   Sample    T    C        0      0        2 
  27  chr27_9394195     AAsi    A    G        0      0        2 
  27  chr27_9394195     AKia    A    G      0.5      1        2 
  27  chr27_9394195     AOna    A    G        1      2        2 
  27  chr27_9394195     ASom    A    G        0      0        2 
  27  chr27_9394195     HCab    A    G        0      0        2 
  27  chr27_9394195     HPrz    A    G        0      0        2 
  27  chr27_9394195     ZBoe    A    G        0      0        2 
  27  chr27_9394195     ZGre    A    G        0      0        2 
  27  chr27_9394195     ZHar    A    G        0      0        2 
  27  chr27_9394195   Sample    A    G        0      0        2 
  27  chr27_9398438     AAsi    C    A        1      2        2 
  27  chr27_9398438     AKia    C    A        0      0        2 
  27  chr27_9398438     AOna    C    A        0      0        2 
  27  chr27_9398438     ASom    C    A        1      2        2 
  27  chr27_9398438     HCab    C    A        0      0        2 
  27  chr27_9398438     HPrz    C    A        0      0        2 
  27  chr27_9398438     ZBoe    C    A        0      0        2 
  27  chr27_9398438     ZGre    C    A        0      0        2 
  27  chr27_9398438     ZHar    C    A        0      0        2 
  27  chr27_9398438   Sample    C    A        1      2        2 
  27  chr27_9407058     AAsi    G    A        0      0        2 
  27  chr27_9407058     AKia    G    A        0      0        2 
  27  chr27_9407058     AOna    G    A        1      2        2 
  27  chr27_9407058     ASom    G    A        0      0        2 
  27  chr27_9407058     HCab    G    A        0      0        2 
  27  chr27_9407058     HPrz    G    A        0      0        2 
  27  chr27_9407058     ZBoe    G    A        0      0        2 
  27  chr27_9407058     ZGre    G    A        0      0        2 
  27  chr27_9407058     ZHar    G    A        0      0        2 
  27  chr27_9407058   Sample    G    A        0      0        2 
  27  chr27_9408066     AAsi    T    C        0      0        2 
  27  chr27_9408066     AKia    T    C        1      2        2 
  27  chr27_9408066     AOna    T    C        0      0        2 
  27  chr27_9408066     ASom    T    C        0      0        2 
  27  chr27_9408066     HCab    T    C        0      0        2 
  27  chr27_9408066     HPrz    T    C        0      0        2 
  27  chr27_9408066     ZBoe    T    C        0      0        2 
  27  chr27_9408066     ZGre    T    C        0      0        2 
  27  chr27_9408066     ZHar    T    C        0      0        2 
  27  chr27_9408066   Sample    T    C        0      0        2 
  27  chr27_9409058     AAsi    G    A        0      0        2 
  27  chr27_9409058     AKia    G    A        0      0        2 
  27  chr27_9409058     AOna    G    A        0      0        2 
  27  chr27_9409058     ASom    G    A        0      0        2 
  27  chr27_9409058     HCab    G    A        0      0        2 
  27  chr27_9409058     HPrz    G    A        0      0        2 
  27  chr27_9409058     ZBoe    G    A      0.5      1        2 
  27  chr27_9409058     ZGre    G    A        0      0        2 
  27  chr27_9409058     ZHar    G    A        0      0        2 
  27  chr27_9409058   Sample    G    A        0      0        2 
  27  chr27_9412289     AAsi    G    C        0      0        2 
  27  chr27_9412289     AKia    G    C        0      0        2 
  27  chr27_9412289     AOna    G    C        0      0        2 
  27  chr27_9412289     ASom    G    C        1      2        2 
  27  chr27_9412289     HCab    G    C        0      0        2 
  27  chr27_9412289     HPrz    G    C        0      0        2 
  27  chr27_9412289     ZBoe    G    C        0      0        2 
  27  chr27_9412289     ZGre    G    C        0      0        2 
  27  chr27_9412289     ZHar    G    C        0      0        2 
  27  chr27_9412289   Sample    G    C        0      0        2 
  27  chr27_9419678     AAsi    C    A        0      0        2 
  27  chr27_9419678     AKia    C    A        0      0        2 
  27  chr27_9419678     AOna    C    A        0      0        2 
  27  chr27_9419678     ASom    C    A        0      0        2 
  27  chr27_9419678     HCab    C    A        0      0        2 
  27  chr27_9419678     HPrz    C    A        0      0        2 
  27  chr27_9419678     ZBoe    C    A      0.5      1        2 
  27  chr27_9419678     ZGre    C    A        0      0        2 
  27  chr27_9419678     ZHar    C    A        0      0        2 
  27  chr27_9419678   Sample    C    A        0      0        2 
  27  chr27_9421211     AAsi    C    T        0      0        2 
  27  chr27_9421211     AKia    C    T        0      0        2 
  27  chr27_9421211     AOna    C    T        0      0        2 
  27  chr27_9421211     ASom    C    T        0      0        2 
  27  chr27_9421211     HCab    C    T        0      0        2 
  27  chr27_9421211     HPrz    C    T        0      0        2 
  27  chr27_9421211     ZBoe    C    T      0.5      1        2 
  27  chr27_9421211     ZGre    C    T        0      0        2 
  27  chr27_9421211     ZHar    C    T        0      0        2 
  27  chr27_9421211   Sample    C    T        0      0        2 
  27  chr27_9423929     AAsi    T    C        0      0        2 
  27  chr27_9423929     AKia    T    C        0      0        2 
  27  chr27_9423929     AOna    T    C        0      0        2 
  27  chr27_9423929     ASom    T    C        0      0        2 
  27  chr27_9423929     HCab    T    C        1      2        2 
  27  chr27_9423929     HPrz    T    C        1      2        2 
  27  chr27_9423929     ZBoe    T    C        0      0        2 
  27  chr27_9423929     ZGre    T    C        0      0        2 
  27  chr27_9423929     ZHar    T    C        0      0        2 
  27  chr27_9423929   Sample    T    C        0      0        2 
  27  chr27_9431707     AAsi    T    C        0      0        2 
  27  chr27_9431707     AKia    T    C      0.5      1        2 
  27  chr27_9431707     AOna    T    C        0      0        2 
  27  chr27_9431707     ASom    T    C        0      0        2 
  27  chr27_9431707     HCab    T    C        0      0        2 
  27  chr27_9431707     HPrz    T    C        0      0        2 
  27  chr27_9431707     ZBoe    T    C        0      0        2 
  27  chr27_9431707     ZGre    T    C        0      0        2 
  27  chr27_9431707     ZHar    T    C        0      0        2 
  27  chr27_9431707   Sample    T    C        0      0        2 
  27  chr27_9433484     AAsi    G    A        0      0        2 
  27  chr27_9433484     AKia    G    A        0      0        2 
  27  chr27_9433484     AOna    G    A        1      2        2 
  27  chr27_9433484     ASom    G    A        0      0        2 
  27  chr27_9433484     HCab    G    A        0      0        2 
  27  chr27_9433484     HPrz    G    A        0      0        2 
  27  chr27_9433484     ZBoe    G    A        0      0        2 
  27  chr27_9433484     ZGre    G    A        0      0        2 
  27  chr27_9433484     ZHar    G    A        0      0        2 
  27  chr27_9433484   Sample    G    A        0      0        2 
  27  chr27_9436322     AAsi    A    G        0      0        2 
  27  chr27_9436322     AKia    A    G        0      0        2 
  27  chr27_9436322     AOna    A    G        0      0        2 
  27  chr27_9436322     ASom    A    G        0      0        2 
  27  chr27_9436322     HCab    A    G        0      0        2 
  27  chr27_9436322     HPrz    A    G        0      0        2 
  27  chr27_9436322     ZBoe    A    G      0.5      1        2 
  27  chr27_9436322     ZGre    A    G        0      0        2 
  27  chr27_9436322     ZHar    A    G        0      0        2 
  27  chr27_9436322   Sample    A    G        0      0        2 
  27  chr27_9440256     AAsi    C    G        0      0        2 
  27  chr27_9440256     AKia    C    G      0.5      1        2 
  27  chr27_9440256     AOna    C    G        0      0        2 
  27  chr27_9440256     ASom    C    G        0      0        2 
  27  chr27_9440256     HCab    C    G        0      0        2 
  27  chr27_9440256     HPrz    C    G        0      0        2 
  27  chr27_9440256     ZBoe    C    G        0      0        2 
  27  chr27_9440256     ZGre    C    G        0      0        2 
  27  chr27_9440256     ZHar    C    G        0      0        2 
  27  chr27_9440256   Sample    C    G        0      0        2 
  27  chr27_9443458     AAsi    T    C        0      0        2 
  27  chr27_9443458     AKia    T    C        0      0        2 
  27  chr27_9443458     AOna    T    C        0      0        2 
  27  chr27_9443458     ASom    T    C        0      0        2 
  27  chr27_9443458     HCab    T    C      0.5      1        2 
  27  chr27_9443458     HPrz    T    C        0      0        2 
  27  chr27_9443458     ZBoe    T    C        0      0        2 
  27  chr27_9443458     ZGre    T    C        0      0        2 
  27  chr27_9443458     ZHar    T    C        0      0        2 
  27  chr27_9443458   Sample    T    C        0      0        2 
  27  chr27_9451654     AAsi    C    T        0      0        2 
  27  chr27_9451654     AKia    C    T        0      0        2 
  27  chr27_9451654     AOna    C    T        0      0        2 
  27  chr27_9451654     ASom    C    T        0      0        2 
  27  chr27_9451654     HCab    C    T        0      0        2 
  27  chr27_9451654     HPrz    C    T        0      0        2 
  27  chr27_9451654     ZBoe    C    T        1      2        2 
  27  chr27_9451654     ZGre    C    T        1      2        2 
  27  chr27_9451654     ZHar    C    T        1      2        2 
  27  chr27_9451654   Sample    C    T        0      0        2 
  27  chr27_9452170     AAsi    T    C        0      0        2 
  27  chr27_9452170     AKia    T    C        0      0        2 
  27  chr27_9452170     AOna    T    C        0      0        2 
  27  chr27_9452170     ASom    T    C        1      2        2 
  27  chr27_9452170     HCab    T    C        0      0        2 
  27  chr27_9452170     HPrz    T    C        0      0        2 
  27  chr27_9452170     ZBoe    T    C        0      0        2 
  27  chr27_9452170     ZGre    T    C        0      0        2 
  27  chr27_9452170     ZHar    T    C        0      0        2 
  27  chr27_9452170   Sample    T    C        0      0        2 
  27  chr27_9453032     AAsi    C    T        0      0        2 
  27  chr27_9453032     AKia    C    T        0      0        2 
  27  chr27_9453032     AOna    C    T        0      0        2 
  27  chr27_9453032     ASom    C    T      0.5      1        2 
  27  chr27_9453032     HCab    C    T        0      0        2 
  27  chr27_9453032     HPrz    C    T        0      0        2 
  27  chr27_9453032     ZBoe    C    T        0      0        2 
  27  chr27_9453032     ZGre    C    T        0      0        2 
  27  chr27_9453032     ZHar    C    T        0      0        2 
  27  chr27_9453032   Sample    C    T        0      0        2 
  27  chr27_9461072     AAsi    T    C        0      0        2 
  27  chr27_9461072     AKia    T    C        0      0        2 
  27  chr27_9461072     AOna    T    C      0.5      1        2 
  27  chr27_9461072     ASom    T    C        0      0        2 
  27  chr27_9461072     HCab    T    C        0      0        2 
  27  chr27_9461072     HPrz    T    C        0      0        2 
  27  chr27_9461072     ZBoe    T    C        0      0        2 
  27  chr27_9461072     ZGre    T    C        0      0        2 
  27  chr27_9461072     ZHar    T    C        0      0        2 
  27  chr27_9461072   Sample    T    C        1      2        2 
  27  chr27_9465914     AAsi    T    C        0      0        2 
  27  chr27_9465914     AKia    T    C        0      0        2 
  27  chr27_9465914     AOna    T    C        0      0        2 
  27  chr27_9465914     ASom    T    C        0      0        2 
  27  chr27_9465914     HCab    T    C        0      0        2 
  27  chr27_9465914     HPrz    T    C        0      0        2 
  27  chr27_9465914     ZBoe    T    C        0      0        2 
  27  chr27_9465914     ZGre    T    C      0.5      1        2 
  27  chr27_9465914     ZHar    T    C        0      0        2 
  27  chr27_9465914   Sample    T    C        0      0        2 
  27  chr27_9467902     AAsi    G    C        0      0        2 
  27  chr27_9467902     AKia    G    C        0      0        2 
  27  chr27_9467902     AOna    G    C        0      0        2 
  27  chr27_9467902     ASom    G    C        0      0        2 
  27  chr27_9467902     HCab    G    C        0      0        2 
  27  chr27_9467902     HPrz    G    C        0      0        2 
  27  chr27_9467902     ZBoe    G    C      0.5      1        2 
  27  chr27_9467902     ZGre    G    C        0      0        2 
  27  chr27_9467902     ZHar    G    C        0      0        2 
  27  chr27_9467902   Sample    G    C        0      0        2 
  27  chr27_9469638     AAsi    G    T        0      0        2 
  27  chr27_9469638     AKia    G    T      0.5      1        2 
  27  chr27_9469638     AOna    G    T        0      0        2 
  27  chr27_9469638     ASom    G    T        0      0        2 
  27  chr27_9469638     HCab    G    T        0      0        2 
  27  chr27_9469638     HPrz    G    T        0      0        2 
  27  chr27_9469638     ZBoe    G    T        0      0        2 
  27  chr27_9469638     ZGre    G    T        0      0        2 
  27  chr27_9469638     ZHar    G    T        0      0        2 
  27  chr27_9469638   Sample    G    T        0      0        2 
  27  chr27_9478157     AAsi    T    C        0      0        2 
  27  chr27_9478157     AKia    T    C        0      0        2 
  27  chr27_9478157     AOna    T    C        0      0        2 
  27  chr27_9478157     ASom    T    C        0      0        2 
  27  chr27_9478157     HCab    T    C        0      0        2 
  27  chr27_9478157     HPrz    T    C        0      0        2 
  27  chr27_9478157     ZBoe    T    C      0.5      1        2 
  27  chr27_9478157     ZGre    T    C        0      0        2 
  27  chr27_9478157     ZHar    T    C        0      0        2 
  27  chr27_9478157   Sample    T    C        0      0        2 
  27  chr27_9478610     AAsi    A    G        0      0        2 
  27  chr27_9478610     AKia    A    G        0      0        2 
  27  chr27_9478610     AOna    A    G        0      0        2 
  27  chr27_9478610     ASom    A    G        0      0        2 
  27  chr27_9478610     HCab    A    G        0      0        2 
  27  chr27_9478610     HPrz    A    G        0      0        2 
  27  chr27_9478610     ZBoe    A    G        0      0        2 
  27  chr27_9478610     ZGre    A    G        1      2        2 
  27  chr27_9478610     ZHar    A    G        0      0        2 
  27  chr27_9478610   Sample    A    G        0      0        2 
  27  chr27_9479009     AAsi    C    T        1      2        2 
  27  chr27_9479009     AKia    C    T        0      0        2 
  27  chr27_9479009     AOna    C    T        0      0        2 
  27  chr27_9479009     ASom    C    T        1      2        2 
  27  chr27_9479009     HCab    C    T        0      0        2 
  27  chr27_9479009     HPrz    C    T        0      0        2 
  27  chr27_9479009     ZBoe    C    T        0      0        2 
  27  chr27_9479009     ZGre    C    T        0      0        2 
  27  chr27_9479009     ZHar    C    T        0      0        2 
  27  chr27_9479009   Sample    C    T        1      2        2 
  27  chr27_9484167     AAsi    C    T        0      0        2 
  27  chr27_9484167     AKia    C    T        0      0        2 
  27  chr27_9484167     AOna    C    T        0      0        2 
  27  chr27_9484167     ASom    C    T        0      0        2 
  27  chr27_9484167     HCab    C    T      0.5      1        2 
  27  chr27_9484167     HPrz    C    T        0      0        2 
  27  chr27_9484167     ZBoe    C    T        0      0        2 
  27  chr27_9484167     ZGre    C    T        0      0        2 
  27  chr27_9484167     ZHar    C    T        0      0        2 
  27  chr27_9484167   Sample    C    T        0      0        2 
  27  chr27_9484840     AAsi    G    A        0      0        2 
  27  chr27_9484840     AKia    G    A        0      0        2 
  27  chr27_9484840     AOna    G    A        0      0        2 
  27  chr27_9484840     ASom    G    A        0      0        2 
  27  chr27_9484840     HCab    G    A        0      0        2 
  27  chr27_9484840     HPrz    G    A        0      0        2 
  27  chr27_9484840     ZBoe    G    A      0.5      1        2 
  27  chr27_9484840     ZGre    G    A        0      0        2 
  27  chr27_9484840     ZHar    G    A        0      0        2 
  27  chr27_9484840   Sample    G    A        0      0        2 
  27  chr27_9492814     AAsi    C    T      0.5      1        2 
  27  chr27_9492814     AKia    C    T        0      0        2 
  27  chr27_9492814     AOna    C    T        0      0        2 
  27  chr27_9492814     ASom    C    T        0      0        2 
  27  chr27_9492814     HCab    C    T        0      0        2 
  27  chr27_9492814     HPrz    C    T        0      0        2 
  27  chr27_9492814     ZBoe    C    T        0      0        2 
  27  chr27_9492814     ZGre    C    T        0      0        2 
  27  chr27_9492814     ZHar    C    T        0      0        2 
  27  chr27_9492814   Sample    C    T        0      0        2 
  27  chr27_9495519     AAsi    G    T        0      0        2 
  27  chr27_9495519     AKia    G    T        0      0        2 
  27  chr27_9495519     AOna    G    T        0      0        2 
  27  chr27_9495519     ASom    G    T        0      0        2 
  27  chr27_9495519     HCab    G    T        0      0        2 
  27  chr27_9495519     HPrz    G    T        0      0        2 
  27  chr27_9495519     ZBoe    G    T        1      2        2 
  27  chr27_9495519     ZGre    G    T        0      0        2 
  27  chr27_9495519     ZHar    G    T        0      0        2 
  27  chr27_9495519   Sample    G    T        0      0        2 
  27  chr27_9496677     AAsi    G    A        0      0        2 
  27  chr27_9496677     AKia    G    A        0      0        2 
  27  chr27_9496677     AOna    G    A        0      0        2 
  27  chr27_9496677     ASom    G    A        0      0        2 
  27  chr27_9496677     HCab    G    A        0      0        2 
  27  chr27_9496677     HPrz    G    A      0.5      1        2 
  27  chr27_9496677     ZBoe    G    A        0      0        2 
  27  chr27_9496677     ZGre    G    A        0      0        2 
  27  chr27_9496677     ZHar    G    A        0      0        2 
  27  chr27_9496677   Sample    G    A        0      0        2 
  27  chr27_9500499     AAsi    A    G        0      0        2 
  27  chr27_9500499     AKia    A    G        0      0        2 
  27  chr27_9500499     AOna    A    G        0      0        2 
  27  chr27_9500499     ASom    A    G        0      0        2 
  27  chr27_9500499     HCab    A    G        0      0        2 
  27  chr27_9500499     HPrz    A    G        0      0        2 
  27  chr27_9500499     ZBoe    A    G        0      0        2 
  27  chr27_9500499     ZGre    A    G      0.5      1        2 
  27  chr27_9500499     ZHar    A    G        0      0        2 
  27  chr27_9500499   Sample    A    G        0      0        2 
  27  chr27_9503620     AAsi    G    A        0      0        2 
  27  chr27_9503620     AKia    G    A        1      2        2 
  27  chr27_9503620     AOna    G    A        0      0        2 
  27  chr27_9503620     ASom    G    A        0      0        2 
  27  chr27_9503620     HCab    G    A        0      0        2 
  27  chr27_9503620     HPrz    G    A        0      0        2 
  27  chr27_9503620     ZBoe    G    A        0      0        2 
  27  chr27_9503620     ZGre    G    A        0      0        2 
  27  chr27_9503620     ZHar    G    A        0      0        2 
  27  chr27_9503620   Sample    G    A        0      0        2 
  27  chr27_9504958     AAsi    T    C        0      0        2 
  27  chr27_9504958     AKia    T    C        0      0        2 
  27  chr27_9504958     AOna    T    C        0      0        2 
  27  chr27_9504958     ASom    T    C        0      0        2 
  27  chr27_9504958     HCab    T    C        0      0        2 
  27  chr27_9504958     HPrz    T    C        0      0        2 
  27  chr27_9504958     ZBoe    T    C        1      2        2 
  27  chr27_9504958     ZGre    T    C        0      0        2 
  27  chr27_9504958     ZHar    T    C        0      0        2 
  27  chr27_9504958   Sample    T    C        0      0        2 
  27  chr27_9513214     AAsi    T    C        0      0        2 
  27  chr27_9513214     AKia    T    C        0      0        2 
  27  chr27_9513214     AOna    T    C        0      0        2 
  27  chr27_9513214     ASom    T    C        0      0        2 
  27  chr27_9513214     HCab    T    C        1      2        2 
  27  chr27_9513214     HPrz    T    C        1      2        2 
  27  chr27_9513214     ZBoe    T    C        0      0        2 
  27  chr27_9513214     ZGre    T    C        0      0        2 
  27  chr27_9513214     ZHar    T    C        0      0        2 
  27  chr27_9513214   Sample    T    C        0      0        2 
  27  chr27_9516691     AAsi    T    C        0      0        2 
  27  chr27_9516691     AKia    T    C        0      0        2 
  27  chr27_9516691     AOna    T    C        0      0        2 
  27  chr27_9516691     ASom    T    C        0      0        2 
  27  chr27_9516691     HCab    T    C        0      0        2 
  27  chr27_9516691     HPrz    T    C        0      0        2 
  27  chr27_9516691     ZBoe    T    C        1      2        2 
  27  chr27_9516691     ZGre    T    C        0      0        2 
  27  chr27_9516691     ZHar    T    C        0      0        2 
  27  chr27_9516691   Sample    T    C        0      0        2 
  27  chr27_9516986     AAsi    T    G        0      0        2 
  27  chr27_9516986     AKia    T    G        1      2        2 
  27  chr27_9516986     AOna    T    G        0      0        2 
  27  chr27_9516986     ASom    T    G        0      0        2 
  27  chr27_9516986     HCab    T    G        0      0        2 
  27  chr27_9516986     HPrz    T    G        0      0        2 
  27  chr27_9516986     ZBoe    T    G        0      0        2 
  27  chr27_9516986     ZGre    T    G        0      0        2 
  27  chr27_9516986     ZHar    T    G        0      0        2 
  27  chr27_9516986   Sample    T    G        0      0        2 
  27  chr27_9517702     AAsi    C    T        0      0        2 
  27  chr27_9517702     AKia    C    T        0      0        2 
  27  chr27_9517702     AOna    C    T        0      0        2 
  27  chr27_9517702     ASom    C    T        0      0        2 
  27  chr27_9517702     HCab    C    T        0      0        2 
  27  chr27_9517702     HPrz    C    T        0      0        2 
  27  chr27_9517702     ZBoe    C    T      0.5      1        2 
  27  chr27_9517702     ZGre    C    T        0      0        2 
  27  chr27_9517702     ZHar    C    T        0      0        2 
  27  chr27_9517702   Sample    C    T        0      0        2 
  27  chr27_9517729     AAsi    G    A        0      0        2 
  27  chr27_9517729     AKia    G    A        0      0        2 
  27  chr27_9517729     AOna    G    A        0      0        2 
  27  chr27_9517729     ASom    G    A        0      0        2 
  27  chr27_9517729     HCab    G    A      0.5      1        2 
  27  chr27_9517729     HPrz    G    A      0.5      1        2 
  27  chr27_9517729     ZBoe    G    A        0      0        2 
  27  chr27_9517729     ZGre    G    A        0      0        2 
  27  chr27_9517729     ZHar    G    A        0      0        2 
  27  chr27_9517729   Sample    G    A        0      0        2 
  27  chr27_9525128     AAsi    A    C        1      2        2 
  27  chr27_9525128     AKia    A    C        0      0        2 
  27  chr27_9525128     AOna    A    C        0      0        2 
  27  chr27_9525128     ASom    A    C        1      2        2 
  27  chr27_9525128     HCab    A    C        0      0        2 
  27  chr27_9525128     HPrz    A    C        0      0        2 
  27  chr27_9525128     ZBoe    A    C        0      0        2 
  27  chr27_9525128     ZGre    A    C        0      0        2 
  27  chr27_9525128     ZHar    A    C        0      0        2 
  27  chr27_9525128   Sample    A    C        1      2        2 
  27  chr27_9529312     AAsi    C    T        0      0        2 
  27  chr27_9529312     AKia    C    T        0      0        2 
  27  chr27_9529312     AOna    C    T        0      0        2 
  27  chr27_9529312     ASom    C    T        0      0        2 
  27  chr27_9529312     HCab    C    T        0      0        2 
  27  chr27_9529312     HPrz    C    T        0      0        2 
  27  chr27_9529312     ZBoe    C    T      0.5      1        2 
  27  chr27_9529312     ZGre    C    T        0      0        2 
  27  chr27_9529312     ZHar    C    T        1      2        2 
  27  chr27_9529312   Sample    C    T        0      0        2 
  27  chr27_9530296     AAsi    A    G        0      0        2 
  27  chr27_9530296     AKia    A    G        0      0        2 
  27  chr27_9530296     AOna    A    G        0      0        2 
  27  chr27_9530296     ASom    A    G        0      0        2 
  27  chr27_9530296     HCab    A    G        1      2        2 
  27  chr27_9530296     HPrz    A    G        1      2        2 
  27  chr27_9530296     ZBoe    A    G        0      0        2 
  27  chr27_9530296     ZGre    A    G        0      0        2 
  27  chr27_9530296     ZHar    A    G        0      0        2 
  27  chr27_9530296   Sample    A    G        0      0        2 
  27  chr27_9536942     AAsi    C    T        0      0        2 
  27  chr27_9536942     AKia    C    T        0      0        2 
  27  chr27_9536942     AOna    C    T        0      0        2 
  27  chr27_9536942     ASom    C    T        0      0        2 
  27  chr27_9536942     HCab    C    T        1      2        2 
  27  chr27_9536942     HPrz    C    T        1      2        2 
  27  chr27_9536942     ZBoe    C    T        0      0        2 
  27  chr27_9536942     ZGre    C    T        0      0        2 
  27  chr27_9536942     ZHar    C    T        0      0        2 
  27  chr27_9536942   Sample    C    T        0      0        2 
  27  chr27_9539381     AAsi    A    G        0      0        2 
  27  chr27_9539381     AKia    A    G        0      0        2 
  27  chr27_9539381     AOna    A    G        0      0        2 
  27  chr27_9539381     ASom    A    G        0      0        2 
  27  chr27_9539381     HCab    A    G        1      2        2 
  27  chr27_9539381     HPrz    A    G        1      2        2 
  27  chr27_9539381     ZBoe    A    G        0      0        2 
  27  chr27_9539381     ZGre    A    G        0      0        2 
  27  chr27_9539381     ZHar    A    G        0      0        2 
  27  chr27_9539381   Sample    A    G        0      0        2 
  27  chr27_9542929     AAsi    C    T        0      0        2 
  27  chr27_9542929     AKia    C    T        0      0        2 
  27  chr27_9542929     AOna    C    T        0      0        2 
  27  chr27_9542929     ASom    C    T        0      0        2 
  27  chr27_9542929     HCab    C    T        1      2        2 
  27  chr27_9542929     HPrz    C    T        1      2        2 
  27  chr27_9542929     ZBoe    C    T        0      0        2 
  27  chr27_9542929     ZGre    C    T        0      0        2 
  27  chr27_9542929     ZHar    C    T        0      0        2 
  27  chr27_9542929   Sample    C    T        0      0        2 
  27  chr27_9543954     AAsi    G    T        0      0        2 
  27  chr27_9543954     AKia    G    T        0      0        2 
  27  chr27_9543954     AOna    G    T        0      0        2 
  27  chr27_9543954     ASom    G    T        0      0        2 
  27  chr27_9543954     HCab    G    T        0      0        2 
  27  chr27_9543954     HPrz    G    T        0      0        2 
  27  chr27_9543954     ZBoe    G    T        0      0        2 
  27  chr27_9543954     ZGre    G    T        0      0        2 
  27  chr27_9543954     ZHar    G    T      0.5      1        2 
  27  chr27_9543954   Sample    G    T        0      0        2 
  27  chr27_9550066     AAsi    T    C        0      0        2 
  27  chr27_9550066     AKia    T    C        0      0        2 
  27  chr27_9550066     AOna    T    C      0.5      1        2 
  27  chr27_9550066     ASom    T    C        0      0        2 
  27  chr27_9550066     HCab    T    C        0      0        2 
  27  chr27_9550066     HPrz    T    C        0      0        2 
  27  chr27_9550066     ZBoe    T    C        0      0        2 
  27  chr27_9550066     ZGre    T    C        0      0        2 
  27  chr27_9550066     ZHar    T    C        0      0        2 
  27  chr27_9550066   Sample    T    C        0      0        2 
  27  chr27_9552325     AAsi    A    T        0      0        2 
  27  chr27_9552325     AKia    A    T        0      0        2 
  27  chr27_9552325     AOna    A    T        0      0        2 
  27  chr27_9552325     ASom    A    T        0      0        2 
  27  chr27_9552325     HCab    A    T        1      2        2 
  27  chr27_9552325     HPrz    A    T        1      2        2 
  27  chr27_9552325     ZBoe    A    T        0      0        2 
  27  chr27_9552325     ZGre    A    T        0      0        2 
  27  chr27_9552325     ZHar    A    T        0      0        2 
  27  chr27_9552325   Sample    A    T        0      0        2 
  27  chr27_9554119     AAsi    A    C        0      0        2 
  27  chr27_9554119     AKia    A    C        0      0        2 
  27  chr27_9554119     AOna    A    C        0      0        2 
  27  chr27_9554119     ASom    A    C        0      0        2 
  27  chr27_9554119     HCab    A    C        0      0        2 
  27  chr27_9554119     HPrz    A    C        0      0        2 
  27  chr27_9554119     ZBoe    A    C        0      0        2 
  27  chr27_9554119     ZGre    A    C        0      0        2 
  27  chr27_9554119     ZHar    A    C      0.5      1        2 
  27  chr27_9554119   Sample    A    C        0      0        2 
  27  chr27_9556789     AAsi    C    T        0      0        2 
  27  chr27_9556789     AKia    C    T        0      0        2 
  27  chr27_9556789     AOna    C    T        0      0        2 
  27  chr27_9556789     ASom    C    T      0.5      1        2 
  27  chr27_9556789     HCab    C    T        0      0        2 
  27  chr27_9556789     HPrz    C    T        0      0        2 
  27  chr27_9556789     ZBoe    C    T        0      0        2 
  27  chr27_9556789     ZGre    C    T        0      0        2 
  27  chr27_9556789     ZHar    C    T        0      0        2 
  27  chr27_9556789   Sample    C    T        0      0        2 
  27  chr27_9557590     AAsi    A    G        0      0        2 
  27  chr27_9557590     AKia    A    G        0      0        2 
  27  chr27_9557590     AOna    A    G        0      0        2 
  27  chr27_9557590     ASom    A    G        0      0        2 
  27  chr27_9557590     HCab    A    G      0.5      1        2 
  27  chr27_9557590     HPrz    A    G        0      0        2 
  27  chr27_9557590     ZBoe    A    G        0      0        2 
  27  chr27_9557590     ZGre    A    G        0      0        2 
  27  chr27_9557590     ZHar    A    G        0      0        2 
  27  chr27_9557590   Sample    A    G        0      0        2 
  27  chr27_9558752     AAsi    A    G        0      0        2 
  27  chr27_9558752     AKia    A    G        0      0        2 
  27  chr27_9558752     AOna    A    G        0      0        2 
  27  chr27_9558752     ASom    A    G        0      0        2 
  27  chr27_9558752     HCab    A    G        0      0        2 
  27  chr27_9558752     HPrz    A    G        0      0        2 
  27  chr27_9558752     ZBoe    A    G      0.5      1        2 
  27  chr27_9558752     ZGre    A    G        0      0        2 
  27  chr27_9558752     ZHar    A    G        0      0        2 
  27  chr27_9558752   Sample    A    G        0      0        2 
  27  chr27_9559220     AAsi    C    T        0      0        2 
  27  chr27_9559220     AKia    C    T        0      0        2 
  27  chr27_9559220     AOna    C    T        0      0        2 
  27  chr27_9559220     ASom    C    T        0      0        2 
  27  chr27_9559220     HCab    C    T        1      2        2 
  27  chr27_9559220     HPrz    C    T        1      2        2 
  27  chr27_9559220     ZBoe    C    T        0      0        2 
  27  chr27_9559220     ZGre    C    T        0      0        2 
  27  chr27_9559220     ZHar    C    T        0      0        2 
  27  chr27_9559220   Sample    C    T        0      0        2 
  27  chr27_9570119     AAsi    C    A        1      2        2 
  27  chr27_9570119     AKia    C    A        0      0        2 
  27  chr27_9570119     AOna    C    A        0      0        2 
  27  chr27_9570119     ASom    C    A        1      2        2 
  27  chr27_9570119     HCab    C    A        0      0        2 
  27  chr27_9570119     HPrz    C    A        0      0        2 
  27  chr27_9570119     ZBoe    C    A        0      0        2 
  27  chr27_9570119     ZGre    C    A        0      0        2 
  27  chr27_9570119     ZHar    C    A        0      0        2 
  27  chr27_9570119   Sample    C    A        1      2        2 
  27  chr27_9570376     AAsi    T    G        0      0        2 
  27  chr27_9570376     AKia    T    G        0      0        2 
  27  chr27_9570376     AOna    T    G        0      0        2 
  27  chr27_9570376     ASom    T    G        0      0        2 
  27  chr27_9570376     HCab    T    G        0      0        2 
  27  chr27_9570376     HPrz    T    G        0      0        2 
  27  chr27_9570376     ZBoe    T    G        0      0        2 
  27  chr27_9570376     ZGre    T    G        0      0        2 
  27  chr27_9570376     ZHar    T    G      0.5      1        2 
  27  chr27_9570376   Sample    T    G        0      0        2 
  27  chr27_9572231     AAsi    T    G        0      0        2 
  27  chr27_9572231     AKia    T    G        0      0        2 
  27  chr27_9572231     AOna    T    G        0      0        2 
  27  chr27_9572231     ASom    T    G        0      0        2 
  27  chr27_9572231     HCab    T    G        1      2        2 
  27  chr27_9572231     HPrz    T    G        1      2        2 
  27  chr27_9572231     ZBoe    T    G        0      0        2 
  27  chr27_9572231     ZGre    T    G        0      0        2 
  27  chr27_9572231     ZHar    T    G        0      0        2 
  27  chr27_9572231   Sample    T    G        0      0        2 
  27  chr27_9573638     AAsi    C    T        0      0        2 
  27  chr27_9573638     AKia    C    T        0      0        2 
  27  chr27_9573638     AOna    C    T        0      0        2 
  27  chr27_9573638     ASom    C    T        0      0        2 
  27  chr27_9573638     HCab    C    T        0      0        2 
  27  chr27_9573638     HPrz    C    T        0      0        2 
  27  chr27_9573638     ZBoe    C    T      0.5      1        2 
  27  chr27_9573638     ZGre    C    T        0      0        2 
  27  chr27_9573638     ZHar    C    T        0      0        2 
  27  chr27_9573638   Sample    C    T        0      0        2 
  27  chr27_9574971     AAsi    G    C        0      0        2 
  27  chr27_9574971     AKia    G    C        0      0        2 
  27  chr27_9574971     AOna    G    C        0      0        2 
  27  chr27_9574971     ASom    G    C        0      0        2 
  27  chr27_9574971     HCab    G    C        0      0        2 
  27  chr27_9574971     HPrz    G    C        0      0        2 
  27  chr27_9574971     ZBoe    G    C      0.5      1        2 
  27  chr27_9574971     ZGre    G    C        0      0        2 
  27  chr27_9574971     ZHar    G    C        0      0        2 
  27  chr27_9574971   Sample    G    C        0      0        2 
  27  chr27_9585456     AAsi    C    T        0      0        2 
  27  chr27_9585456     AKia    C    T        0      0        2 
  27  chr27_9585456     AOna    C    T        0      0        2 
  27  chr27_9585456     ASom    C    T        0      0        2 
  27  chr27_9585456     HCab    C    T        0      0        2 
  27  chr27_9585456     HPrz    C    T        0      0        2 
  27  chr27_9585456     ZBoe    C    T        0      0        2 
  27  chr27_9585456     ZGre    C    T      0.5      1        2 
  27  chr27_9585456     ZHar    C    T        0      0        2 
  27  chr27_9585456   Sample    C    T        0      0        2 
  27  chr27_9585774     AAsi    C    T        0      0        2 
  27  chr27_9585774     AKia    C    T        1      2        2 
  27  chr27_9585774     AOna    C    T        1      2        2 
  27  chr27_9585774     ASom    C    T        0      0        2 
  27  chr27_9585774     HCab    C    T        0      0        2 
  27  chr27_9585774     HPrz    C    T        0      0        2 
  27  chr27_9585774     ZBoe    C    T        0      0        2 
  27  chr27_9585774     ZGre    C    T        0      0        2 
  27  chr27_9585774     ZHar    C    T        0      0        2 
  27  chr27_9585774   Sample    C    T        0      0        2 
  27  chr27_9591075     AAsi    A    C        0      0        2 
  27  chr27_9591075     AKia    A    C        0      0        2 
  27  chr27_9591075     AOna    A    C        0      0        2 
  27  chr27_9591075     ASom    A    C        0      0        2 
  27  chr27_9591075     HCab    A    C        0      0        2 
  27  chr27_9591075     HPrz    A    C        0      0        2 
  27  chr27_9591075     ZBoe    A    C        0      0        2 
  27  chr27_9591075     ZGre    A    C        0      0        2 
  27  chr27_9591075     ZHar    A    C        1      2        2 
  27  chr27_9591075   Sample    A    C        0      0        2 
  27  chr27_9594459     AAsi    G    A        0      0        2 
  27  chr27_9594459     AKia    G    A        0      0        2 
  27  chr27_9594459     AOna    G    A        0      0        2 
  27  chr27_9594459     ASom    G    A        0      0        2 
  27  chr27_9594459     HCab    G    A        0      0        2 
  27  chr27_9594459     HPrz    G    A        0      0        2 
  27  chr27_9594459     ZBoe    G    A      0.5      1        2 
  27  chr27_9594459     ZGre    G    A        0      0        2 
  27  chr27_9594459     ZHar    G    A        0      0        2 
  27  chr27_9594459   Sample    G    A        0      0        2 
  27  chr27_9596881     AAsi    T    C        0      0        2 
  27  chr27_9596881     AKia    T    C        0      0        2 
  27  chr27_9596881     AOna    T    C        0      0        2 
  27  chr27_9596881     ASom    T    C        0      0        2 
  27  chr27_9596881     HCab    T    C        0      0        2 
  27  chr27_9596881     HPrz    T    C        0      0        2 
  27  chr27_9596881     ZBoe    T    C        0      0        2 
  27  chr27_9596881     ZGre    T    C        1      2        2 
  27  chr27_9596881     ZHar    T    C        0      0        2 
  27  chr27_9596881   Sample    T    C        0      0        2 
  27  chr27_9599572     AAsi    A    C        0      0        2 
  27  chr27_9599572     AKia    A    C        0      0        2 
  27  chr27_9599572     AOna    A    C        0      0        2 
  27  chr27_9599572     ASom    A    C        0      0        2 
  27  chr27_9599572     HCab    A    C        1      2        2 
  27  chr27_9599572     HPrz    A    C        1      2        2 
  27  chr27_9599572     ZBoe    A    C        0      0        2 
  27  chr27_9599572     ZGre    A    C        0      0        2 
  27  chr27_9599572     ZHar    A    C        0      0        2 
  27  chr27_9599572   Sample    A    C        0      0        2 
  27  chr27_9603042     AAsi    A    G        0      0        2 
  27  chr27_9603042     AKia    A    G        0      0        2 
  27  chr27_9603042     AOna    A    G        0      0        2 
  27  chr27_9603042     ASom    A    G        0      0        2 
  27  chr27_9603042     HCab    A    G        1      2        2 
  27  chr27_9603042     HPrz    A    G        1      2        2 
  27  chr27_9603042     ZBoe    A    G        0      0        2 
  27  chr27_9603042     ZGre    A    G        0      0        2 
  27  chr27_9603042     ZHar    A    G        0      0        2 
  27  chr27_9603042   Sample    A    G        0      0        2 
  27  chr27_9615556     AAsi    C    T        0      0        2 
  27  chr27_9615556     AKia    C    T        0      0        2 
  27  chr27_9615556     AOna    C    T        0      0        2 
  27  chr27_9615556     ASom    C    T        0      0        2 
  27  chr27_9615556     HCab    C    T        0      0        2 
  27  chr27_9615556     HPrz    C    T        0      0        2 
  27  chr27_9615556     ZBoe    C    T      0.5      1        2 
  27  chr27_9615556     ZGre    C    T        0      0        2 
  27  chr27_9615556     ZHar    C    T        0      0        2 
  27  chr27_9615556   Sample    C    T        0      0        2 
  27  chr27_9617778     AAsi    T    C        0      0        2 
  27  chr27_9617778     AKia    T    C        0      0        2 
  27  chr27_9617778     AOna    T    C        0      0        2 
  27  chr27_9617778     ASom    T    C        0      0        2 
  27  chr27_9617778     HCab    T    C        0      0        2 
  27  chr27_9617778     HPrz    T    C        0      0        2 
  27  chr27_9617778     ZBoe    T    C      0.5      1        2 
  27  chr27_9617778     ZGre    T    C        0      0        2 
  27  chr27_9617778     ZHar    T    C        0      0        2 
  27  chr27_9617778   Sample    T    C        0      0        2 
  27  chr27_9620341     AAsi    G    C        0      0        2 
  27  chr27_9620341     AKia    G    C        0      0        2 
  27  chr27_9620341     AOna    G    C        0      0        2 
  27  chr27_9620341     ASom    G    C        0      0        2 
  27  chr27_9620341     HCab    G    C      0.5      1        2 
  27  chr27_9620341     HPrz    G    C      0.5      1        2 
  27  chr27_9620341     ZBoe    G    C        0      0        2 
  27  chr27_9620341     ZGre    G    C        0      0        2 
  27  chr27_9620341     ZHar    G    C        0      0        2 
  27  chr27_9620341   Sample    G    C        0      0        2 
  27  chr27_9624940     AAsi    T    C        0      0        2 
  27  chr27_9624940     AKia    T    C        0      0        2 
  27  chr27_9624940     AOna    T    C        0      0        2 
  27  chr27_9624940     ASom    T    C        0      0        2 
  27  chr27_9624940     HCab    T    C        1      2        2 
  27  chr27_9624940     HPrz    T    C        1      2        2 
  27  chr27_9624940     ZBoe    T    C        0      0        2 
  27  chr27_9624940     ZGre    T    C        0      0        2 
  27  chr27_9624940     ZHar    T    C        0      0        2 
  27  chr27_9624940   Sample    T    C        0      0        2 
  27  chr27_9624995     AAsi    A    T      0.5      1        2 
  27  chr27_9624995     AKia    A    T        0      0        2 
  27  chr27_9624995     AOna    A    T        0      0        2 
  27  chr27_9624995     ASom    A    T        0      0        2 
  27  chr27_9624995     HCab    A    T        0      0        2 
  27  chr27_9624995     HPrz    A    T        0      0        2 
  27  chr27_9624995     ZBoe    A    T        0      0        2 
  27  chr27_9624995     ZGre    A    T        0      0        2 
  27  chr27_9624995     ZHar    A    T        0      0        2 
  27  chr27_9624995   Sample    A    T        1      2        2 
  27  chr27_9625173     AAsi    C    G      0.5      1        2 
  27  chr27_9625173     AKia    C    G        0      0        2 
  27  chr27_9625173     AOna    C    G        0      0        2 
  27  chr27_9625173     ASom    C    G        0      0        2 
  27  chr27_9625173     HCab    C    G        0      0        2 
  27  chr27_9625173     HPrz    C    G        0      0        2 
  27  chr27_9625173     ZBoe    C    G        0      0        2 
  27  chr27_9625173     ZGre    C    G        0      0        2 
  27  chr27_9625173     ZHar    C    G        0      0        2 
  27  chr27_9625173   Sample    C    G        0      0        2 
  27  chr27_9625245     AAsi    T    C        0      0        2 
  27  chr27_9625245     AKia    T    C        0      0        2 
  27  chr27_9625245     AOna    T    C        0      0        2 
  27  chr27_9625245     ASom    T    C        0      0        2 
  27  chr27_9625245     HCab    T    C      0.5      1        2 
  27  chr27_9625245     HPrz    T    C      0.5      1        2 
  27  chr27_9625245     ZBoe    T    C      0.5      1        2 
  27  chr27_9625245     ZGre    T    C        0      0        2 
  27  chr27_9625245     ZHar    T    C        0      0        2 
  27  chr27_9625245   Sample    T    C        0      0        2 
  27  chr27_9630677     AAsi    C    T        1      2        2 
  27  chr27_9630677     AKia    C    T        0      0        2 
  27  chr27_9630677     AOna    C    T        0      0        2 
  27  chr27_9630677     ASom    C    T        1      2        2 
  27  chr27_9630677     HCab    C    T        0      0        2 
  27  chr27_9630677     HPrz    C    T        0      0        2 
  27  chr27_9630677     ZBoe    C    T        0      0        2 
  27  chr27_9630677     ZGre    C    T        0      0        2 
  27  chr27_9630677     ZHar    C    T        0      0        2 
  27  chr27_9630677   Sample    C    T        1      2        2 
  27  chr27_9637682     AAsi    T    C        0      0        2 
  27  chr27_9637682     AKia    T    C        0      0        2 
  27  chr27_9637682     AOna    T    C        0      0        2 
  27  chr27_9637682     ASom    T    C        0      0        2 
  27  chr27_9637682     HCab    T    C        0      0        2 
  27  chr27_9637682     HPrz    T    C        0      0        2 
  27  chr27_9637682     ZBoe    T    C      0.5      1        2 
  27  chr27_9637682     ZGre    T    C        0      0        2 
  27  chr27_9637682     ZHar    T    C        0      0        2 
  27  chr27_9637682   Sample    T    C        0      0        2 
  27  chr27_9641876     AAsi    A    G        0      0        2 
  27  chr27_9641876     AKia    A    G        0      0        2 
  27  chr27_9641876     AOna    A    G        0      0        2 
  27  chr27_9641876     ASom    A    G      0.5      1        2 
  27  chr27_9641876     HCab    A    G        0      0        2 
  27  chr27_9641876     HPrz    A    G        0      0        2 
  27  chr27_9641876     ZBoe    A    G        0      0        2 
  27  chr27_9641876     ZGre    A    G        0      0        2 
  27  chr27_9641876     ZHar    A    G        0      0        2 
  27  chr27_9641876   Sample    A    G        0      0        2 
  27  chr27_9643930     AAsi    T    G        0      0        2 
  27  chr27_9643930     AKia    T    G        1      2        2 
  27  chr27_9643930     AOna    T    G        0      0        2 
  27  chr27_9643930     ASom    T    G        0      0        2 
  27  chr27_9643930     HCab    T    G        0      0        2 
  27  chr27_9643930     HPrz    T    G        0      0        2 
  27  chr27_9643930     ZBoe    T    G        0      0        2 
  27  chr27_9643930     ZGre    T    G        0      0        2 
  27  chr27_9643930     ZHar    T    G        0      0        2 
  27  chr27_9643930   Sample    T    G        0      0        2 
  27  chr27_9649055     AAsi    A    C        0      0        2 
  27  chr27_9649055     AKia    A    C        0      0        2 
  27  chr27_9649055     AOna    A    C        0      0        2 
  27  chr27_9649055     ASom    A    C        0      0        2 
  27  chr27_9649055     HCab    A    C      0.5      1        2 
  27  chr27_9649055     HPrz    A    C      0.5      1        2 
  27  chr27_9649055     ZBoe    A    C        0      0        2 
  27  chr27_9649055     ZGre    A    C        0      0        2 
  27  chr27_9649055     ZHar    A    C        0      0        2 
  27  chr27_9649055   Sample    A    C        0      0        2 
  27  chr27_9660158     AAsi    A    G        0      0        2 
  27  chr27_9660158     AKia    A    G        0      0        2 
  27  chr27_9660158     AOna    A    G        0      0        2 
  27  chr27_9660158     ASom    A    G        0      0        2 
  27  chr27_9660158     HCab    A    G        1      2        2 
  27  chr27_9660158     HPrz    A    G        1      2        2 
  27  chr27_9660158     ZBoe    A    G        0      0        2 
  27  chr27_9660158     ZGre    A    G        0      0        2 
  27  chr27_9660158     ZHar    A    G        0      0        2 
  27  chr27_9660158   Sample    A    G        0      0        2 
  27  chr27_9670068     AAsi    C    T        1      2        2 
  27  chr27_9670068     AKia    C    T        0      0        2 
  27  chr27_9670068     AOna    C    T        0      0        2 
  27  chr27_9670068     ASom    C    T        0      0        2 
  27  chr27_9670068     HCab    C    T        0      0        2 
  27  chr27_9670068     HPrz    C    T        0      0        2 
  27  chr27_9670068     ZBoe    C    T        0      0        2 
  27  chr27_9670068     ZGre    C    T        0      0        2 
  27  chr27_9670068     ZHar    C    T        0      0        2 
  27  chr27_9670068   Sample    C    T        0      0        2 
  27  chr27_9697598     AAsi    T    C        0      0        2 
  27  chr27_9697598     AKia    T    C        0      0        2 
  27  chr27_9697598     AOna    T    C        0      0        2 
  27  chr27_9697598     ASom    T    C        0      0        2 
  27  chr27_9697598     HCab    T    C        0      0        2 
  27  chr27_9697598     HPrz    T    C        0      0        2 
  27  chr27_9697598     ZBoe    T    C        0      0        2 
  27  chr27_9697598     ZGre    T    C        0      0        2 
  27  chr27_9697598     ZHar    T    C        1      2        2 
  27  chr27_9697598   Sample    T    C        0      0        2 
  27  chr27_9708093     AAsi    C    T        0      0        2 
  27  chr27_9708093     AKia    C    T      0.5      1        2 
  27  chr27_9708093     AOna    C    T        0      0        2 
  27  chr27_9708093     ASom    C    T        0      0        2 
  27  chr27_9708093     HCab    C    T        0      0        2 
  27  chr27_9708093     HPrz    C    T        0      0        2 
  27  chr27_9708093     ZBoe    C    T        0      0        2 
  27  chr27_9708093     ZGre    C    T        0      0        2 
  27  chr27_9708093     ZHar    C    T        0      0        2 
  27  chr27_9708093   Sample    C    T        0      0        2 
  27  chr27_9724934     AAsi    T    G        0      0        2 
  27  chr27_9724934     AKia    T    G        0      0        2 
  27  chr27_9724934     AOna    T    G        0      0        2 
  27  chr27_9724934     ASom    T    G        0      0        2 
  27  chr27_9724934     HCab    T    G        0      0        2 
  27  chr27_9724934     HPrz    T    G        0      0        2 
  27  chr27_9724934     ZBoe    T    G      0.5      1        2 
  27  chr27_9724934     ZGre    T    G        0      0        2 
  27  chr27_9724934     ZHar    T    G        0      0        2 
  27  chr27_9724934   Sample    T    G        0      0        2 
  27  chr27_9727363     AAsi    G    T        0      0        2 
  27  chr27_9727363     AKia    G    T        0      0        2 
  27  chr27_9727363     AOna    G    T        0      0        2 
  27  chr27_9727363     ASom    G    T        0      0        2 
  27  chr27_9727363     HCab    G    T        0      0        2 
  27  chr27_9727363     HPrz    G    T        0      0        2 
  27  chr27_9727363     ZBoe    G    T      0.5      1        2 
  27  chr27_9727363     ZGre    G    T        0      0        2 
  27  chr27_9727363     ZHar    G    T        0      0        2 
  27  chr27_9727363   Sample    G    T        0      0        2 
  27  chr27_9732051     AAsi    A    C        0      0        2 
  27  chr27_9732051     AKia    A    C        0      0        2 
  27  chr27_9732051     AOna    A    C        1      2        2 
  27  chr27_9732051     ASom    A    C        0      0        2 
  27  chr27_9732051     HCab    A    C        0      0        2 
  27  chr27_9732051     HPrz    A    C        0      0        2 
  27  chr27_9732051     ZBoe    A    C        0      0        2 
  27  chr27_9732051     ZGre    A    C        0      0        2 
  27  chr27_9732051     ZHar    A    C        0      0        2 
  27  chr27_9732051   Sample    A    C        0      0        2 
  27  chr27_9732982     AAsi    T    C        0      0        2 
  27  chr27_9732982     AKia    T    C        0      0        2 
  27  chr27_9732982     AOna    T    C        0      0        2 
  27  chr27_9732982     ASom    T    C        0      0        2 
  27  chr27_9732982     HCab    T    C        1      2        2 
  27  chr27_9732982     HPrz    T    C      0.5      1        2 
  27  chr27_9732982     ZBoe    T    C        0      0        2 
  27  chr27_9732982     ZGre    T    C        0      0        2 
  27  chr27_9732982     ZHar    T    C        0      0        2 
  27  chr27_9732982   Sample    T    C        0      0        2 
  27  chr27_9738208     AAsi    T    C        0      0        2 
  27  chr27_9738208     AKia    T    C        0      0        2 
  27  chr27_9738208     AOna    T    C        0      0        2 
  27  chr27_9738208     ASom    T    C      0.5      1        2 
  27  chr27_9738208     HCab    T    C        0      0        2 
  27  chr27_9738208     HPrz    T    C        0      0        2 
  27  chr27_9738208     ZBoe    T    C        0      0        2 
  27  chr27_9738208     ZGre    T    C        0      0        2 
  27  chr27_9738208     ZHar    T    C        0      0        2 
  27  chr27_9738208   Sample    T    C        0      0        2 
  27  chr27_9738242     AAsi    A    T        0      0        2 
  27  chr27_9738242     AKia    A    T        0      0        2 
  27  chr27_9738242     AOna    A    T        0      0        2 
  27  chr27_9738242     ASom    A    T        0      0        2 
  27  chr27_9738242     HCab    A    T        1      2        2 
  27  chr27_9738242     HPrz    A    T        1      2        2 
  27  chr27_9738242     ZBoe    A    T        0      0        2 
  27  chr27_9738242     ZGre    A    T        0      0        2 
  27  chr27_9738242     ZHar    A    T        0      0        2 
  27  chr27_9738242   Sample    A    T        0      0        2 
  27  chr27_9739969     AAsi    T    C        0      0        2 
  27  chr27_9739969     AKia    T    C      0.5      1        2 
  27  chr27_9739969     AOna    T    C        0      0        2 
  27  chr27_9739969     ASom    T    C        0      0        2 
  27  chr27_9739969     HCab    T    C        0      0        2 
  27  chr27_9739969     HPrz    T    C        0      0        2 
  27  chr27_9739969     ZBoe    T    C        0      0        2 
  27  chr27_9739969     ZGre    T    C        0      0        2 
  27  chr27_9739969     ZHar    T    C        0      0        2 
  27  chr27_9739969   Sample    T    C        0      0        2 
  27  chr27_9747411     AAsi    G    A        0      0        2 
  27  chr27_9747411     AKia    G    A        0      0        2 
  27  chr27_9747411     AOna    G    A        0      0        2 
  27  chr27_9747411     ASom    G    A        0      0        2 
  27  chr27_9747411     HCab    G    A        0      0        2 
  27  chr27_9747411     HPrz    G    A        0      0        2 
  27  chr27_9747411     ZBoe    G    A        0      0        2 
  27  chr27_9747411     ZGre    G    A        0      0        2 
  27  chr27_9747411     ZHar    G    A      0.5      1        2 
  27  chr27_9747411   Sample    G    A        0      0        2 
  27  chr27_9752040     AAsi    A    G        0      0        2 
  27  chr27_9752040     AKia    A    G        1      2        2 
  27  chr27_9752040     AOna    A    G        1      2        2 
  27  chr27_9752040     ASom    A    G        0      0        2 
  27  chr27_9752040     HCab    A    G        0      0        2 
  27  chr27_9752040     HPrz    A    G        0      0        2 
  27  chr27_9752040     ZBoe    A    G        0      0        2 
  27  chr27_9752040     ZGre    A    G        0      0        2 
  27  chr27_9752040     ZHar    A    G        0      0        2 
  27  chr27_9752040   Sample    A    G        0      0        2 
  27  chr27_9753052     AAsi    G    T        1      2        2 
  27  chr27_9753052     AKia    G    T        0      0        2 
  27  chr27_9753052     AOna    G    T        0      0        2 
  27  chr27_9753052     ASom    G    T        1      2        2 
  27  chr27_9753052     HCab    G    T        0      0        2 
  27  chr27_9753052     HPrz    G    T        0      0        2 
  27  chr27_9753052     ZBoe    G    T        0      0        2 
  27  chr27_9753052     ZGre    G    T        0      0        2 
  27  chr27_9753052     ZHar    G    T        0      0        2 
  27  chr27_9753052   Sample    G    T        1      2        2 
  27  chr27_9768291     AAsi    A    T        0      0        2 
  27  chr27_9768291     AKia    A    T        0      0        2 
  27  chr27_9768291     AOna    A    T        0      0        2 
  27  chr27_9768291     ASom    A    T        0      0        2 
  27  chr27_9768291     HCab    A    T        0      0        2 
  27  chr27_9768291     HPrz    A    T        0      0        2 
  27  chr27_9768291     ZBoe    A    T        0      0        2 
  27  chr27_9768291     ZGre    A    T        0      0        2 
  27  chr27_9768291     ZHar    A    T        1      2        2 
  27  chr27_9768291   Sample    A    T        0      0        2 
  27  chr27_9774094     AAsi    A    C        0      0        2 
  27  chr27_9774094     AKia    A    C        0      0        2 
  27  chr27_9774094     AOna    A    C        0      0        2 
  27  chr27_9774094     ASom    A    C        0      0        2 
  27  chr27_9774094     HCab    A    C        0      0        2 
  27  chr27_9774094     HPrz    A    C        0      0        2 
  27  chr27_9774094     ZBoe    A    C      0.5      1        2 
  27  chr27_9774094     ZGre    A    C        0      0        2 
  27  chr27_9774094     ZHar    A    C        0      0        2 
  27  chr27_9774094   Sample    A    C        0      0        2 
  27  chr27_9779983     AAsi    G    A        0      0        2 
  27  chr27_9779983     AKia    G    A        0      0        2 
  27  chr27_9779983     AOna    G    A        0      0        2 
  27  chr27_9779983     ASom    G    A        0      0        2 
  27  chr27_9779983     HCab    G    A        0      0        2 
  27  chr27_9779983     HPrz    G    A        0      0        2 
  27  chr27_9779983     ZBoe    G    A        0      0        2 
  27  chr27_9779983     ZGre    G    A        0      0        2 
  27  chr27_9779983     ZHar    G    A        1      2        2 
  27  chr27_9779983   Sample    G    A        0      0        2 
  27  chr27_9783319     AAsi    T    C        0      0        2 
  27  chr27_9783319     AKia    T    C        0      0        2 
  27  chr27_9783319     AOna    T    C        0      0        2 
  27  chr27_9783319     ASom    T    C        0      0        2 
  27  chr27_9783319     HCab    T    C      0.5      1        2 
  27  chr27_9783319     HPrz    T    C      0.5      1        2 
  27  chr27_9783319     ZBoe    T    C        0      0        2 
  27  chr27_9783319     ZGre    T    C        0      0        2 
  27  chr27_9783319     ZHar    T    C        0      0        2 
  27  chr27_9783319   Sample    T    C        0      0        2 
  27  chr27_9785854     AAsi    A    G        0      0        2 
  27  chr27_9785854     AKia    A    G        0      0        2 
  27  chr27_9785854     AOna    A    G        0      0        2 
  27  chr27_9785854     ASom    A    G        0      0        2 
  27  chr27_9785854     HCab    A    G        1      2        2 
  27  chr27_9785854     HPrz    A    G        1      2        2 
  27  chr27_9785854     ZBoe    A    G        0      0        2 
  27  chr27_9785854     ZGre    A    G        0      0        2 
  27  chr27_9785854     ZHar    A    G        0      0        2 
  27  chr27_9785854   Sample    A    G        0      0        2 
  27  chr27_9788159     AAsi    T    C        0      0        2 
  27  chr27_9788159     AKia    T    C        0      0        2 
  27  chr27_9788159     AOna    T    C        0      0        2 
  27  chr27_9788159     ASom    T    C        0      0        2 
  27  chr27_9788159     HCab    T    C        0      0        2 
  27  chr27_9788159     HPrz    T    C        0      0        2 
  27  chr27_9788159     ZBoe    T    C        0      0        2 
  27  chr27_9788159     ZGre    T    C      0.5      1        2 
  27  chr27_9788159     ZHar    T    C        0      0        2 
  27  chr27_9788159   Sample    T    C        0      0        2 
  27  chr27_9791809     AAsi    T    C        0      0        2 
  27  chr27_9791809     AKia    T    C        0      0        2 
  27  chr27_9791809     AOna    T    C        0      0        2 
  27  chr27_9791809     ASom    T    C        0      0        2 
  27  chr27_9791809     HCab    T    C        0      0        2 
  27  chr27_9791809     HPrz    T    C        0      0        2 
  27  chr27_9791809     ZBoe    T    C        1      2        2 
  27  chr27_9791809     ZGre    T    C        1      2        2 
  27  chr27_9791809     ZHar    T    C        1      2        2 
  27  chr27_9791809   Sample    T    C        0      0        2 
  27  chr27_9795648     AAsi    A    G        1      2        2 
  27  chr27_9795648     AKia    A    G        0      0        2 
  27  chr27_9795648     AOna    A    G        0      0        2 
  27  chr27_9795648     ASom    A    G        1      2        2 
  27  chr27_9795648     HCab    A    G        0      0        2 
  27  chr27_9795648     HPrz    A    G        0      0        2 
  27  chr27_9795648     ZBoe    A    G        0      0        2 
  27  chr27_9795648     ZGre    A    G        0      0        2 
  27  chr27_9795648     ZHar    A    G        0      0        2 
  27  chr27_9795648   Sample    A    G        1      2        2 
  27  chr27_9797593     AAsi    A    G        0      0        2 
  27  chr27_9797593     AKia    A    G        0      0        2 
  27  chr27_9797593     AOna    A    G        0      0        2 
  27  chr27_9797593     ASom    A    G        0      0        2 
  27  chr27_9797593     HCab    A    G        0      0        2 
  27  chr27_9797593     HPrz    A    G        0      0        2 
  27  chr27_9797593     ZBoe    A    G        0      0        2 
  27  chr27_9797593     ZGre    A    G      0.5      1        2 
  27  chr27_9797593     ZHar    A    G        0      0        2 
  27  chr27_9797593   Sample    A    G        0      0        2 
  27  chr27_9798298     AAsi    T    C        0      0        2 
  27  chr27_9798298     AKia    T    C        0      0        2 
  27  chr27_9798298     AOna    T    C        0      0        2 
  27  chr27_9798298     ASom    T    C        0      0        2 
  27  chr27_9798298     HCab    T    C        1      2        2 
  27  chr27_9798298     HPrz    T    C        1      2        2 
  27  chr27_9798298     ZBoe    T    C        0      0        2 
  27  chr27_9798298     ZGre    T    C        0      0        2 
  27  chr27_9798298     ZHar    T    C        0      0        2 
  27  chr27_9798298   Sample    T    C        0      0        2 
  27  chr27_9799765     AAsi    C    T        0      0        2 
  27  chr27_9799765     AKia    C    T        0      0        2 
  27  chr27_9799765     AOna    C    T        0      0        2 
  27  chr27_9799765     ASom    C    T        0      0        2 
  27  chr27_9799765     HCab    C    T        0      0        2 
  27  chr27_9799765     HPrz    C    T        0      0        2 
  27  chr27_9799765     ZBoe    C    T        0      0        2 
  27  chr27_9799765     ZGre    C    T      0.5      1        2 
  27  chr27_9799765     ZHar    C    T        0      0        2 
  27  chr27_9799765   Sample    C    T        0      0        2 
  27  chr27_9800472     AAsi    G    A        0      0        2 
  27  chr27_9800472     AKia    G    A        1      2        2 
  27  chr27_9800472     AOna    G    A        1      2        2 
  27  chr27_9800472     ASom    G    A        0      0        2 
  27  chr27_9800472     HCab    G    A        0      0        2 
  27  chr27_9800472     HPrz    G    A        0      0        2 
  27  chr27_9800472     ZBoe    G    A        0      0        2 
  27  chr27_9800472     ZGre    G    A        0      0        2 
  27  chr27_9800472     ZHar    G    A        0      0        2 
  27  chr27_9800472   Sample    G    A        0      0        2 
  27  chr27_9801579     AAsi    T    G        0      0        2 
  27  chr27_9801579     AKia    T    G        0      0        2 
  27  chr27_9801579     AOna    T    G        0      0        2 
  27  chr27_9801579     ASom    T    G        0      0        2 
  27  chr27_9801579     HCab    T    G        0      0        2 
  27  chr27_9801579     HPrz    T    G        0      0        2 
  27  chr27_9801579     ZBoe    T    G        0      0        2 
  27  chr27_9801579     ZGre    T    G      0.5      1        2 
  27  chr27_9801579     ZHar    T    G        0      0        2 
  27  chr27_9801579   Sample    T    G        0      0        2 
  27  chr27_9808738     AAsi    T    G        0      0        2 
  27  chr27_9808738     AKia    T    G        0      0        2 
  27  chr27_9808738     AOna    T    G        0      0        2 
  27  chr27_9808738     ASom    T    G        0      0        2 
  27  chr27_9808738     HCab    T    G        1      2        2 
  27  chr27_9808738     HPrz    T    G        0      0        2 
  27  chr27_9808738     ZBoe    T    G        0      0        2 
  27  chr27_9808738     ZGre    T    G        0      0        2 
  27  chr27_9808738     ZHar    T    G        0      0        2 
  27  chr27_9808738   Sample    T    G        0      0        2 
  27  chr27_9810752     AAsi    A    G        0      0        2 
  27  chr27_9810752     AKia    A    G        0      0        2 
  27  chr27_9810752     AOna    A    G        0      0        2 
  27  chr27_9810752     ASom    A    G        0      0        2 
  27  chr27_9810752     HCab    A    G        0      0        2 
  27  chr27_9810752     HPrz    A    G        0      0        2 
  27  chr27_9810752     ZBoe    A    G        0      0        2 
  27  chr27_9810752     ZGre    A    G        0      0        2 
  27  chr27_9810752     ZHar    A    G      0.5      1        2 
  27  chr27_9810752   Sample    A    G        0      0        2 
  27  chr27_9815544     AAsi    T    A        0      0        2 
  27  chr27_9815544     AKia    T    A        0      0        2 
  27  chr27_9815544     AOna    T    A        0      0        2 
  27  chr27_9815544     ASom    T    A        0      0        2 
  27  chr27_9815544     HCab    T    A        0      0        2 
  27  chr27_9815544     HPrz    T    A        0      0        2 
  27  chr27_9815544     ZBoe    T    A        0      0        2 
  27  chr27_9815544     ZGre    T    A        0      0        2 
  27  chr27_9815544     ZHar    T    A        1      2        2 
  27  chr27_9815544   Sample    T    A        0      0        2 
  27  chr27_9817245     AAsi    A    G        0      0        2 
  27  chr27_9817245     AKia    A    G        0      0        2 
  27  chr27_9817245     AOna    A    G        0      0        2 
  27  chr27_9817245     ASom    A    G        0      0        2 
  27  chr27_9817245     HCab    A    G        0      0        2 
  27  chr27_9817245     HPrz    A    G        0      0        2 
  27  chr27_9817245     ZBoe    A    G        0      0        2 
  27  chr27_9817245     ZGre    A    G        0      0        2 
  27  chr27_9817245     ZHar    A    G      0.5      1        2 
  27  chr27_9817245   Sample    A    G        0      0        2 
  27  chr27_9818496     AAsi    A    G        0      0        2 
  27  chr27_9818496     AKia    A    G      0.5      1        2 
  27  chr27_9818496     AOna    A    G        0      0        2 
  27  chr27_9818496     ASom    A    G        0      0        2 
  27  chr27_9818496     HCab    A    G        0      0        2 
  27  chr27_9818496     HPrz    A    G        0      0        2 
  27  chr27_9818496     ZBoe    A    G        0      0        2 
  27  chr27_9818496     ZGre    A    G        0      0        2 
  27  chr27_9818496     ZHar    A    G        0      0        2 
  27  chr27_9818496   Sample    A    G        0      0        2 
  27  chr27_9827664     AAsi    C    A        0      0        2 
  27  chr27_9827664     AKia    C    A        0      0        2 
  27  chr27_9827664     AOna    C    A        0      0        2 
  27  chr27_9827664     ASom    C    A        0      0        2 
  27  chr27_9827664     HCab    C    A        1      2        2 
  27  chr27_9827664     HPrz    C    A        1      2        2 
  27  chr27_9827664     ZBoe    C    A        0      0        2 
  27  chr27_9827664     ZGre    C    A        0      0        2 
  27  chr27_9827664     ZHar    C    A        0      0        2 
  27  chr27_9827664   Sample    C    A        0      0        2 
  27  chr27_9831772     AAsi    C    T        0      0        2 
  27  chr27_9831772     AKia    C    T        0      0        2 
  27  chr27_9831772     AOna    C    T        0      0        2 
  27  chr27_9831772     ASom    C    T      0.5      1        2 
  27  chr27_9831772     HCab    C    T        0      0        2 
  27  chr27_9831772     HPrz    C    T        0      0        2 
  27  chr27_9831772     ZBoe    C    T        0      0        2 
  27  chr27_9831772     ZGre    C    T        0      0        2 
  27  chr27_9831772     ZHar    C    T        0      0        2 
  27  chr27_9831772   Sample    C    T        0      0        2 
  27  chr27_9841355     AAsi    C    T        0      0        2 
  27  chr27_9841355     AKia    C    T        0      0        2 
  27  chr27_9841355     AOna    C    T        0      0        2 
  27  chr27_9841355     ASom    C    T        0      0        2 
  27  chr27_9841355     HCab    C    T        1      2        2 
  27  chr27_9841355     HPrz    C    T        1      2        2 
  27  chr27_9841355     ZBoe    C    T        0      0        2 
  27  chr27_9841355     ZGre    C    T        0      0        2 
  27  chr27_9841355     ZHar    C    T        0      0        2 
  27  chr27_9841355   Sample    C    T        0      0        2 
  27  chr27_9844091     AAsi    C    T        0      0        2 
  27  chr27_9844091     AKia    C    T        0      0        2 
  27  chr27_9844091     AOna    C    T        0      0        2 
  27  chr27_9844091     ASom    C    T        0      0        2 
  27  chr27_9844091     HCab    C    T        0      0        2 
  27  chr27_9844091     HPrz    C    T      0.5      1        2 
  27  chr27_9844091     ZBoe    C    T        0      0        2 
  27  chr27_9844091     ZGre    C    T        0      0        2 
  27  chr27_9844091     ZHar    C    T        0      0        2 
  27  chr27_9844091   Sample    C    T        0      0        2 
  27  chr27_9855770     AAsi    C    T        0      0        2 
  27  chr27_9855770     AKia    C    T        0      0        2 
  27  chr27_9855770     AOna    C    T        0      0        2 
  27  chr27_9855770     ASom    C    T        0      0        2 
  27  chr27_9855770     HCab    C    T        0      0        2 
  27  chr27_9855770     HPrz    C    T        0      0        2 
  27  chr27_9855770     ZBoe    C    T        0      0        2 
  27  chr27_9855770     ZGre    C    T      0.5      1        2 
  27  chr27_9855770     ZHar    C    T        0      0        2 
  27  chr27_9855770   Sample    C    T        0      0        2 
  27  chr27_9857968     AAsi    T    G        1      2        2 
  27  chr27_9857968     AKia    T    G        0      0        2 
  27  chr27_9857968     AOna    T    G        0      0        2 
  27  chr27_9857968     ASom    T    G        1      2        2 
  27  chr27_9857968     HCab    T    G        0      0        2 
  27  chr27_9857968     HPrz    T    G        0      0        2 
  27  chr27_9857968     ZBoe    T    G        0      0        2 
  27  chr27_9857968     ZGre    T    G        0      0        2 
  27  chr27_9857968     ZHar    T    G        0      0        2 
  27  chr27_9857968   Sample    T    G        1      2        2 
  27  chr27_9859124     AAsi    G    C        0      0        2 
  27  chr27_9859124     AKia    G    C        0      0        2 
  27  chr27_9859124     AOna    G    C        0      0        2 
  27  chr27_9859124     ASom    G    C        0      0        2 
  27  chr27_9859124     HCab    G    C      0.5      1        2 
  27  chr27_9859124     HPrz    G    C        1      2        2 
  27  chr27_9859124     ZBoe    G    C        0      0        2 
  27  chr27_9859124     ZGre    G    C        0      0        2 
  27  chr27_9859124     ZHar    G    C        0      0        2 
  27  chr27_9859124   Sample    G    C        0      0        2 
  27  chr27_9864115     AAsi    A    G        0      0        2 
  27  chr27_9864115     AKia    A    G        0      0        2 
  27  chr27_9864115     AOna    A    G        0      0        2 
  27  chr27_9864115     ASom    A    G        0      0        2 
  27  chr27_9864115     HCab    A    G        1      2        2 
  27  chr27_9864115     HPrz    A    G        1      2        2 
  27  chr27_9864115     ZBoe    A    G        0      0        2 
  27  chr27_9864115     ZGre    A    G        0      0        2 
  27  chr27_9864115     ZHar    A    G        0      0        2 
  27  chr27_9864115   Sample    A    G        0      0        2 
  27  chr27_9873205     AAsi    T    C        0      0        2 
  27  chr27_9873205     AKia    T    C        0      0        2 
  27  chr27_9873205     AOna    T    C        0      0        2 
  27  chr27_9873205     ASom    T    C        0      0        2 
  27  chr27_9873205     HCab    T    C        1      2        2 
  27  chr27_9873205     HPrz    T    C        1      2        2 
  27  chr27_9873205     ZBoe    T    C        0      0        2 
  27  chr27_9873205     ZGre    T    C        0      0        2 
  27  chr27_9873205     ZHar    T    C        0      0        2 
  27  chr27_9873205   Sample    T    C        0      0        2 
  27  chr27_9877349     AAsi    T    C        0      0        2 
  27  chr27_9877349     AKia    T    C        0      0        2 
  27  chr27_9877349     AOna    T    C        0      0        2 
  27  chr27_9877349     ASom    T    C        1      2        2 
  27  chr27_9877349     HCab    T    C        0      0        2 
  27  chr27_9877349     HPrz    T    C        0      0        2 
  27  chr27_9877349     ZBoe    T    C        0      0        2 
  27  chr27_9877349     ZGre    T    C        0      0        2 
  27  chr27_9877349     ZHar    T    C        0      0        2 
  27  chr27_9877349   Sample    T    C        0      0        2 
  27  chr27_9880044     AAsi    G    A        0      0        2 
  27  chr27_9880044     AKia    G    A        0      0        2 
  27  chr27_9880044     AOna    G    A        0      0        2 
  27  chr27_9880044     ASom    G    A        0      0        2 
  27  chr27_9880044     HCab    G    A        0      0        2 
  27  chr27_9880044     HPrz    G    A        0      0        2 
  27  chr27_9880044     ZBoe    G    A        0      0        2 
  27  chr27_9880044     ZGre    G    A        0      0        2 
  27  chr27_9880044     ZHar    G    A        1      2        2 
  27  chr27_9880044   Sample    G    A        0      0        2 
  27  chr27_9884227     AAsi    G    A        0      0        2 
  27  chr27_9884227     AKia    G    A        0      0        2 
  27  chr27_9884227     AOna    G    A        0      0        2 
  27  chr27_9884227     ASom    G    A        0      0        2 
  27  chr27_9884227     HCab    G    A        0      0        2 
  27  chr27_9884227     HPrz    G    A        0      0        2 
  27  chr27_9884227     ZBoe    G    A      0.5      1        2 
  27  chr27_9884227     ZGre    G    A        0      0        2 
  27  chr27_9884227     ZHar    G    A        0      0        2 
  27  chr27_9884227   Sample    G    A        0      0        2 
  27  chr27_9889229     AAsi    G    A        1      2        2 
  27  chr27_9889229     AKia    G    A        0      0        2 
  27  chr27_9889229     AOna    G    A        0      0        2 
  27  chr27_9889229     ASom    G    A        0      0        2 
  27  chr27_9889229     HCab    G    A        0      0        2 
  27  chr27_9889229     HPrz    G    A        0      0        2 
  27  chr27_9889229     ZBoe    G    A        0      0        2 
  27  chr27_9889229     ZGre    G    A        0      0        2 
  27  chr27_9889229     ZHar    G    A        0      0        2 
  27  chr27_9889229   Sample    G    A        1      2        2 
  27  chr27_9897144     AAsi    T    A        0      0        2 
  27  chr27_9897144     AKia    T    A        0      0        2 
  27  chr27_9897144     AOna    T    A        0      0        2 
  27  chr27_9897144     ASom    T    A        0      0        2 
  27  chr27_9897144     HCab    T    A        0      0        2 
  27  chr27_9897144     HPrz    T    A        0      0        2 
  27  chr27_9897144     ZBoe    T    A        1      2        2 
  27  chr27_9897144     ZGre    T    A        0      0        2 
  27  chr27_9897144     ZHar    T    A        0      0        2 
  27  chr27_9897144   Sample    T    A        0      0        2 
  27  chr27_9899581     AAsi    G    A        0      0        2 
  27  chr27_9899581     AKia    G    A        0      0        2 
  27  chr27_9899581     AOna    G    A        0      0        2 
  27  chr27_9899581     ASom    G    A        0      0        2 
  27  chr27_9899581     HCab    G    A        0      0        2 
  27  chr27_9899581     HPrz    G    A        0      0        2 
  27  chr27_9899581     ZBoe    G    A        1      2        2 
  27  chr27_9899581     ZGre    G    A        0      0        2 
  27  chr27_9899581     ZHar    G    A        0      0        2 
  27  chr27_9899581   Sample    G    A        0      0        2 
  27  chr27_9907474     AAsi    C    T        0      0        2 
  27  chr27_9907474     AKia    C    T        0      0        2 
  27  chr27_9907474     AOna    C    T        0      0        2 
  27  chr27_9907474     ASom    C    T        0      0        2 
  27  chr27_9907474     HCab    C    T        1      2        2 
  27  chr27_9907474     HPrz    C    T        1      2        2 
  27  chr27_9907474     ZBoe    C    T        0      0        2 
  27  chr27_9907474     ZGre    C    T        0      0        2 
  27  chr27_9907474     ZHar    C    T        0      0        2 
  27  chr27_9907474   Sample    C    T        0      0        2 
  27  chr27_9907666     AAsi    A    G        0      0        2 
  27  chr27_9907666     AKia    A    G        0      0        2 
  27  chr27_9907666     AOna    A    G        0      0        2 
  27  chr27_9907666     ASom    A    G        0      0        2 
  27  chr27_9907666     HCab    A    G        0      0        2 
  27  chr27_9907666     HPrz    A    G        0      0        2 
  27  chr27_9907666     ZBoe    A    G        0      0        2 
  27  chr27_9907666     ZGre    A    G      0.5      1        2 
  27  chr27_9907666     ZHar    A    G        0      0        2 
  27  chr27_9907666   Sample    A    G        0      0        2 
  27  chr27_9910351     AAsi    G    C        0      0        2 
  27  chr27_9910351     AKia    G    C        1      2        2 
  27  chr27_9910351     AOna    G    C        1      2        2 
  27  chr27_9910351     ASom    G    C        0      0        2 
  27  chr27_9910351     HCab    G    C        0      0        2 
  27  chr27_9910351     HPrz    G    C        0      0        2 
  27  chr27_9910351     ZBoe    G    C        0      0        2 
  27  chr27_9910351     ZGre    G    C        0      0        2 
  27  chr27_9910351     ZHar    G    C        0      0        2 
  27  chr27_9910351   Sample    G    C        0      0        2 
  27  chr27_9919131     AAsi    G    A        0      0        2 
  27  chr27_9919131     AKia    G    A        0      0        2 
  27  chr27_9919131     AOna    G    A        1      2        2 
  27  chr27_9919131     ASom    G    A        0      0        2 
  27  chr27_9919131     HCab    G    A        0      0        2 
  27  chr27_9919131     HPrz    G    A        0      0        2 
  27  chr27_9919131     ZBoe    G    A        0      0        2 
  27  chr27_9919131     ZGre    G    A        0      0        2 
  27  chr27_9919131     ZHar    G    A        0      0        2 
  27  chr27_9919131   Sample    G    A        0      0        2 
  27  chr27_9925693     AAsi    T    C        0      0        2 
  27  chr27_9925693     AKia    T    C      0.5      1        2 
  27  chr27_9925693     AOna    T    C        1      2        2 
  27  chr27_9925693     ASom    T    C        0      0        2 
  27  chr27_9925693     HCab    T    C        0      0        2 
  27  chr27_9925693     HPrz    T    C        0      0        2 
  27  chr27_9925693     ZBoe    T    C        0      0        2 
  27  chr27_9925693     ZGre    T    C        0      0        2 
  27  chr27_9925693     ZHar    T    C        0      0        2 
  27  chr27_9925693   Sample    T    C        0      0        2 
  27  chr27_9934342     AAsi    C    T        0      0        2 
  27  chr27_9934342     AKia    C    T        0      0        2 
  27  chr27_9934342     AOna    C    T        0      0        2 
  27  chr27_9934342     ASom    C    T        0      0        2 
  27  chr27_9934342     HCab    C    T        0      0        2 
  27  chr27_9934342     HPrz    C    T        0      0        2 
  27  chr27_9934342     ZBoe    C    T        0      0        2 
  27  chr27_9934342     ZGre    C    T      0.5      1        2 
  27  chr27_9934342     ZHar    C    T        0      0        2 
  27  chr27_9934342   Sample    C    T        0      0        2 
  27  chr27_9935781     AAsi    A    G        1      2        2 
  27  chr27_9935781     AKia    A    G        0      0        2 
  27  chr27_9935781     AOna    A    G        0      0        2 
  27  chr27_9935781     ASom    A    G        1      2        2 
  27  chr27_9935781     HCab    A    G        0      0        2 
  27  chr27_9935781     HPrz    A    G        0      0        2 
  27  chr27_9935781     ZBoe    A    G        0      0        2 
  27  chr27_9935781     ZGre    A    G        0      0        2 
  27  chr27_9935781     ZHar    A    G        0      0        2 
  27  chr27_9935781   Sample    A    G        1      2        2 
  27  chr27_9946106     AAsi    A    G        0      0        2 
  27  chr27_9946106     AKia    A    G        0      0        2 
  27  chr27_9946106     AOna    A    G        0      0        2 
  27  chr27_9946106     ASom    A    G        0      0        2 
  27  chr27_9946106     HCab    A    G        1      2        2 
  27  chr27_9946106     HPrz    A    G        1      2        2 
  27  chr27_9946106     ZBoe    A    G        0      0        2 
  27  chr27_9946106     ZGre    A    G        0      0        2 
  27  chr27_9946106     ZHar    A    G        0      0        2 
  27  chr27_9946106   Sample    A    G        0      0        2 
  27  chr27_9962250     AAsi    C    G        0      0        2 
  27  chr27_9962250     AKia    C    G        1      2        2 
  27  chr27_9962250     AOna    C    G        1      2        2 
  27  chr27_9962250     ASom    C    G        0      0        2 
  27  chr27_9962250     HCab    C    G        1      2        2 
  27  chr27_9962250     HPrz    C    G        1      2        2 
  27  chr27_9962250     ZBoe    C    G        0      0        2 
  27  chr27_9962250     ZGre    C    G        0      0        2 
  27  chr27_9962250     ZHar    C    G        0      0        2 
  27  chr27_9962250   Sample    C    G        0      0        2 
  27  chr27_9969039     AAsi    G    C        0      0        2 
  27  chr27_9969039     AKia    G    C        0      0        2 
  27  chr27_9969039     AOna    G    C        0      0        2 
  27  chr27_9969039     ASom    G    C        0      0        2 
  27  chr27_9969039     HCab    G    C        1      2        2 
  27  chr27_9969039     HPrz    G    C        1      2        2 
  27  chr27_9969039     ZBoe    G    C        0      0        2 
  27  chr27_9969039     ZGre    G    C        0      0        2 
  27  chr27_9969039     ZHar    G    C        0      0        2 
  27  chr27_9969039   Sample    G    C        0      0        2 
  27  chr27_9981944     AAsi    A    G        0      0        2 
  27  chr27_9981944     AKia    A    G        0      0        2 
  27  chr27_9981944     AOna    A    G        1      2        2 
  27  chr27_9981944     ASom    A    G        0      0        2 
  27  chr27_9981944     HCab    A    G        0      0        2 
  27  chr27_9981944     HPrz    A    G        0      0        2 
  27  chr27_9981944     ZBoe    A    G        0      0        2 
  27  chr27_9981944     ZGre    A    G        0      0        2 
  27  chr27_9981944     ZHar    A    G        0      0        2 
  27  chr27_9981944   Sample    A    G        0      0        2 
  27  chr27_9983347     AAsi    T    A        0      0        2 
  27  chr27_9983347     AKia    T    A        1      2        2 
  27  chr27_9983347     AOna    T    A        1      2        2 
  27  chr27_9983347     ASom    T    A        0      0        2 
  27  chr27_9983347     HCab    T    A        0      0        2 
  27  chr27_9983347     HPrz    T    A        0      0        2 
  27  chr27_9983347     ZBoe    T    A        0      0        2 
  27  chr27_9983347     ZGre    T    A        0      0        2 
  27  chr27_9983347     ZHar    T    A        0      0        2 
  27  chr27_9983347   Sample    T    A        0      0        2 
  27  chr27_9984073     AAsi    A    G        0      0        2 
  27  chr27_9984073     AKia    A    G        0      0        2 
  27  chr27_9984073     AOna    A    G        0      0        2 
  27  chr27_9984073     ASom    A    G        0      0        2 
  27  chr27_9984073     HCab    A    G        0      0        2 
  27  chr27_9984073     HPrz    A    G        0      0        2 
  27  chr27_9984073     ZBoe    A    G      0.5      1        2 
  27  chr27_9984073     ZGre    A    G        0      0        2 
  27  chr27_9984073     ZHar    A    G        0      0        2 
  27  chr27_9984073   Sample    A    G        0      0        2 
  27  chr27_9988974     AAsi    C    G        0      0        2 
  27  chr27_9988974     AKia    C    G      0.5      1        2 
  27  chr27_9988974     AOna    C    G        0      0        2 
  27  chr27_9988974     ASom    C    G        0      0        2 
  27  chr27_9988974     HCab    C    G        0      0        2 
  27  chr27_9988974     HPrz    C    G        0      0        2 
  27  chr27_9988974     ZBoe    C    G        0      0        2 
  27  chr27_9988974     ZGre    C    G        0      0        2 
  27  chr27_9988974     ZHar    C    G        0      0        2 
  27  chr27_9988974   Sample    C    G        0      0        2 
  27  chr27_9989073     AAsi    G    C        0      0        2 
  27  chr27_9989073     AKia    G    C        0      0        2 
  27  chr27_9989073     AOna    G    C        0      0        2 
  27  chr27_9989073     ASom    G    C        0      0        2 
  27  chr27_9989073     HCab    G    C        0      0        2 
  27  chr27_9989073     HPrz    G    C        0      0        2 
  27  chr27_9989073     ZBoe    G    C        0      0        2 
  27  chr27_9989073     ZGre    G    C      0.5      1        2 
  27  chr27_9989073     ZHar    G    C        0      0        2 
  27  chr27_9989073   Sample    G    C        0      0        2 
  27  chr27_9995702     AAsi    G    A        1      2        2 
  27  chr27_9995702     AKia    G    A        0      0        2 
  27  chr27_9995702     AOna    G    A        0      0        2 
  27  chr27_9995702     ASom    G    A        1      2        2 
  27  chr27_9995702     HCab    G    A        0      0        2 
  27  chr27_9995702     HPrz    G    A        0      0        2 
  27  chr27_9995702     ZBoe    G    A        0      0        2 
  27  chr27_9995702     ZGre    G    A        0      0        2 
  27  chr27_9995702     ZHar    G    A        0      0        2 
  27  chr27_9995702   Sample    G    A        1      2        2 
  27 chr27_10001894     AAsi    G    A        1      2        2 
  27 chr27_10001894     AKia    G    A      0.5      1        2 
  27 chr27_10001894     AOna    G    A        0      0        2 
  27 chr27_10001894     ASom    G    A        1      2        2 
  27 chr27_10001894     HCab    G    A        0      0        2 
  27 chr27_10001894     HPrz    G    A        0      0        2 
  27 chr27_10001894     ZBoe    G    A        0      0        2 
  27 chr27_10001894     ZGre    G    A        0      0        2 
  27 chr27_10001894     ZHar    G    A        0      0        2 
  27 chr27_10001894   Sample    G    A        1      2        2 
  27 chr27_10002811     AAsi    G    A        0      0        2 
  27 chr27_10002811     AKia    G    A        0      0        2 
  27 chr27_10002811     AOna    G    A        1      2        2 
  27 chr27_10002811     ASom    G    A        0      0        2 
  27 chr27_10002811     HCab    G    A        0      0        2 
  27 chr27_10002811     HPrz    G    A        0      0        2 
  27 chr27_10002811     ZBoe    G    A        0      0        2 
  27 chr27_10002811     ZGre    G    A        0      0        2 
  27 chr27_10002811     ZHar    G    A        0      0        2 
  27 chr27_10002811   Sample    G    A        0      0        2 
  27 chr27_10002816     AAsi    A    G        0      0        2 
  27 chr27_10002816     AKia    A    G        0      0        2 
  27 chr27_10002816     AOna    A    G        0      0        2 
  27 chr27_10002816     ASom    A    G        0      0        2 
  27 chr27_10002816     HCab    A    G        0      0        2 
  27 chr27_10002816     HPrz    A    G        0      0        2 
  27 chr27_10002816     ZBoe    A    G        1      2        2 
  27 chr27_10002816     ZGre    A    G        0      0        2 
  27 chr27_10002816     ZHar    A    G        0      0        2 
  27 chr27_10002816   Sample    A    G        0      0        2 
  27 chr27_10007570     AAsi    C    A        0      0        2 
  27 chr27_10007570     AKia    C    A        0      0        2 
  27 chr27_10007570     AOna    C    A        0      0        2 
  27 chr27_10007570     ASom    C    A        0      0        2 
  27 chr27_10007570     HCab    C    A        0      0        2 
  27 chr27_10007570     HPrz    C    A        0      0        2 
  27 chr27_10007570     ZBoe    C    A      0.5      1        2 
  27 chr27_10007570     ZGre    C    A        0      0        2 
  27 chr27_10007570     ZHar    C    A        0      0        2 
  27 chr27_10007570   Sample    C    A        0      0        2 
  27 chr27_10007661     AAsi    G    A        0      0        2 
  27 chr27_10007661     AKia    G    A        0      0        2 
  27 chr27_10007661     AOna    G    A        0      0        2 
  27 chr27_10007661     ASom    G    A        0      0        2 
  27 chr27_10007661     HCab    G    A        0      0        2 
  27 chr27_10007661     HPrz    G    A        0      0        2 
  27 chr27_10007661     ZBoe    G    A      0.5      1        2 
  27 chr27_10007661     ZGre    G    A        0      0        2 
  27 chr27_10007661     ZHar    G    A        0      0        2 
  27 chr27_10007661   Sample    G    A        0      0        2 
  27 chr27_10016433     AAsi    T    C        0      0        2 
  27 chr27_10016433     AKia    T    C        0      0        2 
  27 chr27_10016433     AOna    T    C        0      0        2 
  27 chr27_10016433     ASom    T    C      0.5      1        2 
  27 chr27_10016433     HCab    T    C        0      0        2 
  27 chr27_10016433     HPrz    T    C        0      0        2 
  27 chr27_10016433     ZBoe    T    C        0      0        2 
  27 chr27_10016433     ZGre    T    C        0      0        2 
  27 chr27_10016433     ZHar    T    C        0      0        2 
  27 chr27_10016433   Sample    T    C        0      0        2 
  27 chr27_10016978     AAsi    T    C        0      0        2 
  27 chr27_10016978     AKia    T    C      0.5      1        2 
  27 chr27_10016978     AOna    T    C        0      0        2 
  27 chr27_10016978     ASom    T    C        0      0        2 
  27 chr27_10016978     HCab    T    C        0      0        2 
  27 chr27_10016978     HPrz    T    C        0      0        2 
  27 chr27_10016978     ZBoe    T    C        0      0        2 
  27 chr27_10016978     ZGre    T    C        0      0        2 
  27 chr27_10016978     ZHar    T    C        0      0        2 
  27 chr27_10016978   Sample    T    C        0      0        2 
  27 chr27_10017219     AAsi    T    C        0      0        2 
  27 chr27_10017219     AKia    T    C      0.5      1        2 
  27 chr27_10017219     AOna    T    C        1      2        2 
  27 chr27_10017219     ASom    T    C        0      0        2 
  27 chr27_10017219     HCab    T    C        0      0        2 
  27 chr27_10017219     HPrz    T    C        0      0        2 
  27 chr27_10017219     ZBoe    T    C        0      0        2 
  27 chr27_10017219     ZGre    T    C        0      0        2 
  27 chr27_10017219     ZHar    T    C        0      0        2 
  27 chr27_10017219   Sample    T    C        0      0        2 
  27 chr27_10038387     AAsi    A    C        0      0        2 
  27 chr27_10038387     AKia    A    C        0      0        2 
  27 chr27_10038387     AOna    A    C        0      0        2 
  27 chr27_10038387     ASom    A    C        0      0        2 
  27 chr27_10038387     HCab    A    C        0      0        2 
  27 chr27_10038387     HPrz    A    C        0      0        2 
  27 chr27_10038387     ZBoe    A    C        0      0        2 
  27 chr27_10038387     ZGre    A    C        1      2        2 
  27 chr27_10038387     ZHar    A    C        0      0        2 
  27 chr27_10038387   Sample    A    C        0      0        2 
  27 chr27_10038744     AAsi    A    C        0      0        2 
  27 chr27_10038744     AKia    A    C        0      0        2 
  27 chr27_10038744     AOna    A    C        0      0        2 
  27 chr27_10038744     ASom    A    C        0      0        2 
  27 chr27_10038744     HCab    A    C        0      0        2 
  27 chr27_10038744     HPrz    A    C        0      0        2 
  27 chr27_10038744     ZBoe    A    C        1      2        2 
  27 chr27_10038744     ZGre    A    C        0      0        2 
  27 chr27_10038744     ZHar    A    C        0      0        2 
  27 chr27_10038744   Sample    A    C        0      0        2 
  27 chr27_10041018     AAsi    C    G        0      0        2 
  27 chr27_10041018     AKia    C    G        0      0        2 
  27 chr27_10041018     AOna    C    G        0      0        2 
  27 chr27_10041018     ASom    C    G        0      0        2 
  27 chr27_10041018     HCab    C    G        0      0        2 
  27 chr27_10041018     HPrz    C    G        0      0        2 
  27 chr27_10041018     ZBoe    C    G        0      0        2 
  27 chr27_10041018     ZGre    C    G        0      0        2 
  27 chr27_10041018     ZHar    C    G      0.5      1        2 
  27 chr27_10041018   Sample    C    G        0      0        2 
  27 chr27_10064459     AAsi    T    C        0      0        2 
  27 chr27_10064459     AKia    T    C        0      0        2 
  27 chr27_10064459     AOna    T    C        0      0        2 
  27 chr27_10064459     ASom    T    C        0      0        2 
  27 chr27_10064459     HCab    T    C        0      0        2 
  27 chr27_10064459     HPrz    T    C        0      0        2 
  27 chr27_10064459     ZBoe    T    C      0.5      1        2 
  27 chr27_10064459     ZGre    T    C        0      0        2 
  27 chr27_10064459     ZHar    T    C        0      0        2 
  27 chr27_10064459   Sample    T    C        0      0        2 
  27 chr27_10075446     AAsi    T    C        0      0        2 
  27 chr27_10075446     AKia    T    C        0      0        2 
  27 chr27_10075446     AOna    T    C        0      0        2 
  27 chr27_10075446     ASom    T    C        0      0        2 
  27 chr27_10075446     HCab    T    C        0      0        2 
  27 chr27_10075446     HPrz    T    C        1      2        2 
  27 chr27_10075446     ZBoe    T    C        0      0        2 
  27 chr27_10075446     ZGre    T    C        0      0        2 
  27 chr27_10075446     ZHar    T    C        0      0        2 
  27 chr27_10075446   Sample    T    C        0      0        2 
  27 chr27_10081017     AAsi    C    G        0      0        2 
  27 chr27_10081017     AKia    C    G        0      0        2 
  27 chr27_10081017     AOna    C    G        0      0        2 
  27 chr27_10081017     ASom    C    G        0      0        2 
  27 chr27_10081017     HCab    C    G        0      0        2 
  27 chr27_10081017     HPrz    C    G        0      0        2 
  27 chr27_10081017     ZBoe    C    G        1      2        2 
  27 chr27_10081017     ZGre    C    G        1      2        2 
  27 chr27_10081017     ZHar    C    G        1      2        2 
  27 chr27_10081017   Sample    C    G        0      0        2 
  27 chr27_10094996     AAsi    A    G        1      2        2 
  27 chr27_10094996     AKia    A    G        0      0        2 
  27 chr27_10094996     AOna    A    G        0      0        2 
  27 chr27_10094996     ASom    A    G        0      0        2 
  27 chr27_10094996     HCab    A    G        0      0        2 
  27 chr27_10094996     HPrz    A    G        0      0        2 
  27 chr27_10094996     ZBoe    A    G        0      0        2 
  27 chr27_10094996     ZGre    A    G        0      0        2 
  27 chr27_10094996     ZHar    A    G        0      0        2 
  27 chr27_10094996   Sample    A    G        1      2        2 
  27 chr27_10102767     AAsi    G    T        0      0        2 
  27 chr27_10102767     AKia    G    T        0      0        2 
  27 chr27_10102767     AOna    G    T        0      0        2 
  27 chr27_10102767     ASom    G    T        0      0        2 
  27 chr27_10102767     HCab    G    T        1      2        2 
  27 chr27_10102767     HPrz    G    T        0      0        2 
  27 chr27_10102767     ZBoe    G    T        0      0        2 
  27 chr27_10102767     ZGre    G    T        0      0        2 
  27 chr27_10102767     ZHar    G    T        0      0        2 
  27 chr27_10102767   Sample    G    T        0      0        2 
  27 chr27_10117017     AAsi    T    C        0      0        2 
  27 chr27_10117017     AKia    T    C        0      0        2 
  27 chr27_10117017     AOna    T    C        0      0        2 
  27 chr27_10117017     ASom    T    C        0      0        2 
  27 chr27_10117017     HCab    T    C        0      0        2 
  27 chr27_10117017     HPrz    T    C        0      0        2 
  27 chr27_10117017     ZBoe    T    C        0      0        2 
  27 chr27_10117017     ZGre    T    C        0      0        2 
  27 chr27_10117017     ZHar    T    C        1      2        2 
  27 chr27_10117017   Sample    T    C        0      0        2 
  27 chr27_10132090     AAsi    G    C        0      0        2 
  27 chr27_10132090     AKia    G    C        0      0        2 
  27 chr27_10132090     AOna    G    C        0      0        2 
  27 chr27_10132090     ASom    G    C        0      0        2 
  27 chr27_10132090     HCab    G    C        0      0        2 
  27 chr27_10132090     HPrz    G    C        0      0        2 
  27 chr27_10132090     ZBoe    G    C        0      0        2 
  27 chr27_10132090     ZGre    G    C        0      0        2 
  27 chr27_10132090     ZHar    G    C        1      2        2 
  27 chr27_10132090   Sample    G    C        0      0        2 
  27 chr27_10144828     AAsi    T    C        0      0        2 
  27 chr27_10144828     AKia    T    C        0      0        2 
  27 chr27_10144828     AOna    T    C        0      0        2 
  27 chr27_10144828     ASom    T    C        0      0        2 
  27 chr27_10144828     HCab    T    C        0      0        2 
  27 chr27_10144828     HPrz    T    C      0.5      1        2 
  27 chr27_10144828     ZBoe    T    C        0      0        2 
  27 chr27_10144828     ZGre    T    C        0      0        2 
  27 chr27_10144828     ZHar    T    C        0      0        2 
  27 chr27_10144828   Sample    T    C        0      0        2 
  27 chr27_10148090     AAsi    T    C        0      0        2 
  27 chr27_10148090     AKia    T    C        0      0        2 
  27 chr27_10148090     AOna    T    C        0      0        2 
  27 chr27_10148090     ASom    T    C        0      0        2 
  27 chr27_10148090     HCab    T    C        1      2        2 
  27 chr27_10148090     HPrz    T    C      0.5      1        2 
  27 chr27_10148090     ZBoe    T    C        0      0        2 
  27 chr27_10148090     ZGre    T    C        0      0        2 
  27 chr27_10148090     ZHar    T    C        0      0        2 
  27 chr27_10148090   Sample    T    C        0      0        2 
  27 chr27_10150829     AAsi    C    T        0      0        2 
  27 chr27_10150829     AKia    C    T        0      0        2 
  27 chr27_10150829     AOna    C    T        0      0        2 
  27 chr27_10150829     ASom    C    T        0      0        2 
  27 chr27_10150829     HCab    C    T        1      2        2 
  27 chr27_10150829     HPrz    C    T      0.5      1        2 
  27 chr27_10150829     ZBoe    C    T        0      0        2 
  27 chr27_10150829     ZGre    C    T        0      0        2 
  27 chr27_10150829     ZHar    C    T        0      0        2 
  27 chr27_10150829   Sample    C    T        0      0        2 
  27 chr27_10151185     AAsi    C    T        0      0        2 
  27 chr27_10151185     AKia    C    T        0      0        2 
  27 chr27_10151185     AOna    C    T        0      0        2 
  27 chr27_10151185     ASom    C    T        0      0        2 
  27 chr27_10151185     HCab    C    T        0      0        2 
  27 chr27_10151185     HPrz    C    T        0      0        2 
  27 chr27_10151185     ZBoe    C    T        0      0        2 
  27 chr27_10151185     ZGre    C    T        1      2        2 
  27 chr27_10151185     ZHar    C    T        0      0        2 
  27 chr27_10151185   Sample    C    T        0      0        2 
  27 chr27_10151617     AAsi    T    C        0      0        2 
  27 chr27_10151617     AKia    T    C        0      0        2 
  27 chr27_10151617     AOna    T    C        0      0        2 
  27 chr27_10151617     ASom    T    C        0      0        2 
  27 chr27_10151617     HCab    T    C        0      0        2 
  27 chr27_10151617     HPrz    T    C        0      0        2 
  27 chr27_10151617     ZBoe    T    C        1      2        2 
  27 chr27_10151617     ZGre    T    C        1      2        2 
  27 chr27_10151617     ZHar    T    C        1      2        2 
  27 chr27_10151617   Sample    T    C        0      0        2 
  27 chr27_10155451     AAsi    G    C        0      0        2 
  27 chr27_10155451     AKia    G    C      0.5      1        2 
  27 chr27_10155451     AOna    G    C        0      0        2 
  27 chr27_10155451     ASom    G    C        0      0        2 
  27 chr27_10155451     HCab    G    C        0      0        2 
  27 chr27_10155451     HPrz    G    C        0      0        2 
  27 chr27_10155451     ZBoe    G    C        0      0        2 
  27 chr27_10155451     ZGre    G    C        0      0        2 
  27 chr27_10155451     ZHar    G    C        0      0        2 
  27 chr27_10155451   Sample    G    C        0      0        2 
  27 chr27_10158590     AAsi    T    C        0      0        2 
  27 chr27_10158590     AKia    T    C        0      0        2 
  27 chr27_10158590     AOna    T    C        0      0        2 
  27 chr27_10158590     ASom    T    C        0      0        2 
  27 chr27_10158590     HCab    T    C        0      0        2 
  27 chr27_10158590     HPrz    T    C        0      0        2 
  27 chr27_10158590     ZBoe    T    C        0      0        2 
  27 chr27_10158590     ZGre    T    C        1      2        2 
  27 chr27_10158590     ZHar    T    C        0      0        2 
  27 chr27_10158590   Sample    T    C        0      0        2 
  27 chr27_10160794     AAsi    T    C        0      0        2 
  27 chr27_10160794     AKia    T    C        0      0        2 
  27 chr27_10160794     AOna    T    C        0      0        2 
  27 chr27_10160794     ASom    T    C        0      0        2 
  27 chr27_10160794     HCab    T    C        0      0        2 
  27 chr27_10160794     HPrz    T    C        0      0        2 
  27 chr27_10160794     ZBoe    T    C        0      0        2 
  27 chr27_10160794     ZGre    T    C        0      0        2 
  27 chr27_10160794     ZHar    T    C        1      2        2 
  27 chr27_10160794   Sample    T    C        0      0        2 
  27 chr27_10163226     AAsi    G    A        0      0        2 
  27 chr27_10163226     AKia    G    A        0      0        2 
  27 chr27_10163226     AOna    G    A        0      0        2 
  27 chr27_10163226     ASom    G    A        1      2        2 
  27 chr27_10163226     HCab    G    A        0      0        2 
  27 chr27_10163226     HPrz    G    A        0      0        2 
  27 chr27_10163226     ZBoe    G    A        0      0        2 
  27 chr27_10163226     ZGre    G    A        0      0        2 
  27 chr27_10163226     ZHar    G    A        0      0        2 
  27 chr27_10163226   Sample    G    A        0      0        2 
  27 chr27_10165614     AAsi    T    C        0      0        2 
  27 chr27_10165614     AKia    T    C        0      0        2 
  27 chr27_10165614     AOna    T    C        0      0        2 
  27 chr27_10165614     ASom    T    C        0      0        2 
  27 chr27_10165614     HCab    T    C        0      0        2 
  27 chr27_10165614     HPrz    T    C        0      0        2 
  27 chr27_10165614     ZBoe    T    C      0.5      1        2 
  27 chr27_10165614     ZGre    T    C        0      0        2 
  27 chr27_10165614     ZHar    T    C        0      0        2 
  27 chr27_10165614   Sample    T    C        0      0        2 
  27 chr27_10167994     AAsi    C    T        0      0        2 
  27 chr27_10167994     AKia    C    T        0      0        2 
  27 chr27_10167994     AOna    C    T        0      0        2 
  27 chr27_10167994     ASom    C    T        0      0        2 
  27 chr27_10167994     HCab    C    T        1      2        2 
  27 chr27_10167994     HPrz    C    T        1      2        2 
  27 chr27_10167994     ZBoe    C    T        0      0        2 
  27 chr27_10167994     ZGre    C    T        0      0        2 
  27 chr27_10167994     ZHar    C    T        0      0        2 
  27 chr27_10167994   Sample    C    T        0      0        2 
  27 chr27_10173477     AAsi    A    G      0.5      1        2 
  27 chr27_10173477     AKia    A    G        0      0        2 
  27 chr27_10173477     AOna    A    G        0      0        2 
  27 chr27_10173477     ASom    A    G        0      0        2 
  27 chr27_10173477     HCab    A    G        0      0        2 
  27 chr27_10173477     HPrz    A    G        0      0        2 
  27 chr27_10173477     ZBoe    A    G        0      0        2 
  27 chr27_10173477     ZGre    A    G        0      0        2 
  27 chr27_10173477     ZHar    A    G        0      0        2 
  27 chr27_10173477   Sample    A    G        1      2        2 
  27 chr27_10175090     AAsi    G    T        0      0        2 
  27 chr27_10175090     AKia    G    T        0      0        2 
  27 chr27_10175090     AOna    G    T        0      0        2 
  27 chr27_10175090     ASom    G    T      0.5      1        2 
  27 chr27_10175090     HCab    G    T        0      0        2 
  27 chr27_10175090     HPrz    G    T        0      0        2 
  27 chr27_10175090     ZBoe    G    T        0      0        2 
  27 chr27_10175090     ZGre    G    T        0      0        2 
  27 chr27_10175090     ZHar    G    T        0      0        2 
  27 chr27_10175090   Sample    G    T        0      0        2 
  27 chr27_10177396     AAsi    C    A        0      0        2 
  27 chr27_10177396     AKia    C    A        0      0        2 
  27 chr27_10177396     AOna    C    A        1      2        2 
  27 chr27_10177396     ASom    C    A        0      0        2 
  27 chr27_10177396     HCab    C    A        0      0        2 
  27 chr27_10177396     HPrz    C    A        0      0        2 
  27 chr27_10177396     ZBoe    C    A        0      0        2 
  27 chr27_10177396     ZGre    C    A        0      0        2 
  27 chr27_10177396     ZHar    C    A        0      0        2 
  27 chr27_10177396   Sample    C    A        0      0        2 
  27 chr27_10181442     AAsi    G    A        0      0        2 
  27 chr27_10181442     AKia    G    A        0      0        2 
  27 chr27_10181442     AOna    G    A        0      0        2 
  27 chr27_10181442     ASom    G    A      0.5      1        2 
  27 chr27_10181442     HCab    G    A        0      0        2 
  27 chr27_10181442     HPrz    G    A        0      0        2 
  27 chr27_10181442     ZBoe    G    A        0      0        2 
  27 chr27_10181442     ZGre    G    A        0      0        2 
  27 chr27_10181442     ZHar    G    A        0      0        2 
  27 chr27_10181442   Sample    G    A        0      0        2 
  27 chr27_10194891     AAsi    T    C        0      0        2 
  27 chr27_10194891     AKia    T    C        0      0        2 
  27 chr27_10194891     AOna    T    C        0      0        2 
  27 chr27_10194891     ASom    T    C        0      0        2 
  27 chr27_10194891     HCab    T    C        0      0        2 
  27 chr27_10194891     HPrz    T    C        0      0        2 
  27 chr27_10194891     ZBoe    T    C      0.5      1        2 
  27 chr27_10194891     ZGre    T    C        0      0        2 
  27 chr27_10194891     ZHar    T    C        0      0        2 
  27 chr27_10194891   Sample    T    C        0      0        2 
  27 chr27_10199839     AAsi    C    A        0      0        2 
  27 chr27_10199839     AKia    C    A        0      0        2 
  27 chr27_10199839     AOna    C    A        1      2        2 
  27 chr27_10199839     ASom    C    A        0      0        2 
  27 chr27_10199839     HCab    C    A        0      0        2 
  27 chr27_10199839     HPrz    C    A        0      0        2 
  27 chr27_10199839     ZBoe    C    A        0      0        2 
  27 chr27_10199839     ZGre    C    A        0      0        2 
  27 chr27_10199839     ZHar    C    A        0      0        2 
  27 chr27_10199839   Sample    C    A        0      0        2 
  27 chr27_10201335     AAsi    A    C        0      0        2 
  27 chr27_10201335     AKia    A    C        0      0        2 
  27 chr27_10201335     AOna    A    C        0      0        2 
  27 chr27_10201335     ASom    A    C        0      0        2 
  27 chr27_10201335     HCab    A    C        0      0        2 
  27 chr27_10201335     HPrz    A    C        0      0        2 
  27 chr27_10201335     ZBoe    A    C        0      0        2 
  27 chr27_10201335     ZGre    A    C        0      0        2 
  27 chr27_10201335     ZHar    A    C        1      2        2 
  27 chr27_10201335   Sample    A    C        0      0        2 
  27 chr27_10201626     AAsi    T    C        0      0        2 
  27 chr27_10201626     AKia    T    C        0      0        2 
  27 chr27_10201626     AOna    T    C        0      0        2 
  27 chr27_10201626     ASom    T    C        0      0        2 
  27 chr27_10201626     HCab    T    C        1      2        2 
  27 chr27_10201626     HPrz    T    C        1      2        2 
  27 chr27_10201626     ZBoe    T    C        0      0        2 
  27 chr27_10201626     ZGre    T    C        0      0        2 
  27 chr27_10201626     ZHar    T    C        0      0        2 
  27 chr27_10201626   Sample    T    C        0      0        2 
  27 chr27_10201684     AAsi    A    G        0      0        2 
  27 chr27_10201684     AKia    A    G        0      0        2 
  27 chr27_10201684     AOna    A    G        0      0        2 
  27 chr27_10201684     ASom    A    G        0      0        2 
  27 chr27_10201684     HCab    A    G      0.5      1        2 
  27 chr27_10201684     HPrz    A    G        0      0        2 
  27 chr27_10201684     ZBoe    A    G        0      0        2 
  27 chr27_10201684     ZGre    A    G        0      0        2 
  27 chr27_10201684     ZHar    A    G        0      0        2 
  27 chr27_10201684   Sample    A    G        0      0        2 
  27 chr27_10218539     AAsi    G    T        0      0        2 
  27 chr27_10218539     AKia    G    T        0      0        2 
  27 chr27_10218539     AOna    G    T        0      0        2 
  27 chr27_10218539     ASom    G    T        0      0        2 
  27 chr27_10218539     HCab    G    T        1      2        2 
  27 chr27_10218539     HPrz    G    T        1      2        2 
  27 chr27_10218539     ZBoe    G    T        0      0        2 
  27 chr27_10218539     ZGre    G    T        0      0        2 
  27 chr27_10218539     ZHar    G    T        0      0        2 
  27 chr27_10218539   Sample    G    T        0      0        2 
  27 chr27_10220764     AAsi    G    A        0      0        2 
  27 chr27_10220764     AKia    G    A        1      2        2 
  27 chr27_10220764     AOna    G    A        1      2        2 
  27 chr27_10220764     ASom    G    A        0      0        2 
  27 chr27_10220764     HCab    G    A        0      0        2 
  27 chr27_10220764     HPrz    G    A        0      0        2 
  27 chr27_10220764     ZBoe    G    A        0      0        2 
  27 chr27_10220764     ZGre    G    A        0      0        2 
  27 chr27_10220764     ZHar    G    A        0      0        2 
  27 chr27_10220764   Sample    G    A        0      0        2 
  27 chr27_10227312     AAsi    G    A        0      0        2 
  27 chr27_10227312     AKia    G    A        0      0        2 
  27 chr27_10227312     AOna    G    A        0      0        2 
  27 chr27_10227312     ASom    G    A        0      0        2 
  27 chr27_10227312     HCab    G    A      0.5      1        2 
  27 chr27_10227312     HPrz    G    A        0      0        2 
  27 chr27_10227312     ZBoe    G    A        0      0        2 
  27 chr27_10227312     ZGre    G    A        0      0        2 
  27 chr27_10227312     ZHar    G    A        0      0        2 
  27 chr27_10227312   Sample    G    A        0      0        2 
  27 chr27_10229127     AAsi    G    A        0      0        2 
  27 chr27_10229127     AKia    G    A        0      0        2 
  27 chr27_10229127     AOna    G    A        0      0        2 
  27 chr27_10229127     ASom    G    A        0      0        2 
  27 chr27_10229127     HCab    G    A        1      2        2 
  27 chr27_10229127     HPrz    G    A        1      2        2 
  27 chr27_10229127     ZBoe    G    A        0      0        2 
  27 chr27_10229127     ZGre    G    A        0      0        2 
  27 chr27_10229127     ZHar    G    A        0      0        2 
  27 chr27_10229127   Sample    G    A        0      0        2 
  27 chr27_10229965     AAsi    C    T        0      0        2 
  27 chr27_10229965     AKia    C    T        0      0        2 
  27 chr27_10229965     AOna    C    T        0      0        2 
  27 chr27_10229965     ASom    C    T        0      0        2 
  27 chr27_10229965     HCab    C    T        0      0        2 
  27 chr27_10229965     HPrz    C    T        1      2        2 
  27 chr27_10229965     ZBoe    C    T        0      0        2 
  27 chr27_10229965     ZGre    C    T        0      0        2 
  27 chr27_10229965     ZHar    C    T        0      0        2 
  27 chr27_10229965   Sample    C    T        0      0        2 
  27 chr27_10230544     AAsi    A    G        0      0        2 
  27 chr27_10230544     AKia    A    G        0      0        2 
  27 chr27_10230544     AOna    A    G        0      0        2 
  27 chr27_10230544     ASom    A    G        0      0        2 
  27 chr27_10230544     HCab    A    G      0.5      1        2 
  27 chr27_10230544     HPrz    A    G        1      2        2 
  27 chr27_10230544     ZBoe    A    G        0      0        2 
  27 chr27_10230544     ZGre    A    G        0      0        2 
  27 chr27_10230544     ZHar    A    G        0      0        2 
  27 chr27_10230544   Sample    A    G        0      0        2 
  27 chr27_10239998     AAsi    G    T        0      0        2 
  27 chr27_10239998     AKia    G    T        0      0        2 
  27 chr27_10239998     AOna    G    T        0      0        2 
  27 chr27_10239998     ASom    G    T        0      0        2 
  27 chr27_10239998     HCab    G    T        1      2        2 
  27 chr27_10239998     HPrz    G    T        1      2        2 
  27 chr27_10239998     ZBoe    G    T        0      0        2 
  27 chr27_10239998     ZGre    G    T        0      0        2 
  27 chr27_10239998     ZHar    G    T        0      0        2 
  27 chr27_10239998   Sample    G    T        0      0        2 
  27 chr27_10241481     AAsi    C    T        0      0        2 
  27 chr27_10241481     AKia    C    T        0      0        2 
  27 chr27_10241481     AOna    C    T        0      0        2 
  27 chr27_10241481     ASom    C    T        0      0        2 
  27 chr27_10241481     HCab    C    T        1      2        2 
  27 chr27_10241481     HPrz    C    T        1      2        2 
  27 chr27_10241481     ZBoe    C    T        0      0        2 
  27 chr27_10241481     ZGre    C    T        0      0        2 
  27 chr27_10241481     ZHar    C    T        0      0        2 
  27 chr27_10241481   Sample    C    T        0      0        2 
  27 chr27_10248224     AAsi    G    A        0      0        2 
  27 chr27_10248224     AKia    G    A        0      0        2 
  27 chr27_10248224     AOna    G    A        0      0        2 
  27 chr27_10248224     ASom    G    A        0      0        2 
  27 chr27_10248224     HCab    G    A        1      2        2 
  27 chr27_10248224     HPrz    G    A        1      2        2 
  27 chr27_10248224     ZBoe    G    A        0      0        2 
  27 chr27_10248224     ZGre    G    A        0      0        2 
  27 chr27_10248224     ZHar    G    A        0      0        2 
  27 chr27_10248224   Sample    G    A        0      0        2 
  27 chr27_10255111     AAsi    A    C        0      0        2 
  27 chr27_10255111     AKia    A    C        0      0        2 
  27 chr27_10255111     AOna    A    C        0      0        2 
  27 chr27_10255111     ASom    A    C        0      0        2 
  27 chr27_10255111     HCab    A    C      0.5      1        2 
  27 chr27_10255111     HPrz    A    C        0      0        2 
  27 chr27_10255111     ZBoe    A    C        0      0        2 
  27 chr27_10255111     ZGre    A    C        0      0        2 
  27 chr27_10255111     ZHar    A    C        0      0        2 
  27 chr27_10255111   Sample    A    C        0      0        2 
  27 chr27_10255763     AAsi    T    C        1      2        2 
  27 chr27_10255763     AKia    T    C        0      0        2 
  27 chr27_10255763     AOna    T    C        0      0        2 
  27 chr27_10255763     ASom    T    C        1      2        2 
  27 chr27_10255763     HCab    T    C        0      0        2 
  27 chr27_10255763     HPrz    T    C        0      0        2 
  27 chr27_10255763     ZBoe    T    C        0      0        2 
  27 chr27_10255763     ZGre    T    C        0      0        2 
  27 chr27_10255763     ZHar    T    C        0      0        2 
  27 chr27_10255763   Sample    T    C        1      2        2 
  27 chr27_10261690     AAsi    G    A        0      0        2 
  27 chr27_10261690     AKia    G    A        0      0        2 
  27 chr27_10261690     AOna    G    A        0      0        2 
  27 chr27_10261690     ASom    G    A        0      0        2 
  27 chr27_10261690     HCab    G    A        0      0        2 
  27 chr27_10261690     HPrz    G    A      0.5      1        2 
  27 chr27_10261690     ZBoe    G    A        0      0        2 
  27 chr27_10261690     ZGre    G    A        0      0        2 
  27 chr27_10261690     ZHar    G    A        0      0        2 
  27 chr27_10261690   Sample    G    A        0      0        2 
  27 chr27_10282026     AAsi    A    G        0      0        2 
  27 chr27_10282026     AKia    A    G        1      2        2 
  27 chr27_10282026     AOna    A    G        0      0        2 
  27 chr27_10282026     ASom    A    G        0      0        2 
  27 chr27_10282026     HCab    A    G        0      0        2 
  27 chr27_10282026     HPrz    A    G        0      0        2 
  27 chr27_10282026     ZBoe    A    G        0      0        2 
  27 chr27_10282026     ZGre    A    G        0      0        2 
  27 chr27_10282026     ZHar    A    G        0      0        2 
  27 chr27_10282026   Sample    A    G        0      0        2 
  27 chr27_10282334     AAsi    C    T        1      2        2 
  27 chr27_10282334     AKia    C    T        0      0        2 
  27 chr27_10282334     AOna    C    T        0      0        2 
  27 chr27_10282334     ASom    C    T        1      2        2 
  27 chr27_10282334     HCab    C    T        0      0        2 
  27 chr27_10282334     HPrz    C    T        0      0        2 
  27 chr27_10282334     ZBoe    C    T        0      0        2 
  27 chr27_10282334     ZGre    C    T        0      0        2 
  27 chr27_10282334     ZHar    C    T        0      0        2 
  27 chr27_10282334   Sample    C    T        1      2        2 
  27 chr27_10287586     AAsi    A    G        0      0        2 
  27 chr27_10287586     AKia    A    G        0      0        2 
  27 chr27_10287586     AOna    A    G        0      0        2 
  27 chr27_10287586     ASom    A    G        0      0        2 
  27 chr27_10287586     HCab    A    G        0      0        2 
  27 chr27_10287586     HPrz    A    G        0      0        2 
  27 chr27_10287586     ZBoe    A    G        0      0        2 
  27 chr27_10287586     ZGre    A    G      0.5      1        2 
  27 chr27_10287586     ZHar    A    G        0      0        2 
  27 chr27_10287586   Sample    A    G        0      0        2 
  27 chr27_10287814     AAsi    A    C        0      0        2 
  27 chr27_10287814     AKia    A    C        0      0        2 
  27 chr27_10287814     AOna    A    C        0      0        2 
  27 chr27_10287814     ASom    A    C        0      0        2 
  27 chr27_10287814     HCab    A    C      0.5      1        2 
  27 chr27_10287814     HPrz    A    C        0      0        2 
  27 chr27_10287814     ZBoe    A    C        0      0        2 
  27 chr27_10287814     ZGre    A    C        0      0        2 
  27 chr27_10287814     ZHar    A    C        0      0        2 
  27 chr27_10287814   Sample    A    C        0      0        2 
  27 chr27_10290791     AAsi    C    A        0      0        2 
  27 chr27_10290791     AKia    C    A        0      0        2 
  27 chr27_10290791     AOna    C    A        0      0        2 
  27 chr27_10290791     ASom    C    A        0      0        2 
  27 chr27_10290791     HCab    C    A        1      2        2 
  27 chr27_10290791     HPrz    C    A        1      2        2 
  27 chr27_10290791     ZBoe    C    A        0      0        2 
  27 chr27_10290791     ZGre    C    A        0      0        2 
  27 chr27_10290791     ZHar    C    A        0      0        2 
  27 chr27_10290791   Sample    C    A        0      0        2 
  27 chr27_10304380     AAsi    T    G        0      0        2 
  27 chr27_10304380     AKia    T    G        0      0        2 
  27 chr27_10304380     AOna    T    G        0      0        2 
  27 chr27_10304380     ASom    T    G        0      0        2 
  27 chr27_10304380     HCab    T    G        0      0        2 
  27 chr27_10304380     HPrz    T    G        0      0        2 
  27 chr27_10304380     ZBoe    T    G        0      0        2 
  27 chr27_10304380     ZGre    T    G        0      0        2 
  27 chr27_10304380     ZHar    T    G        1      2        2 
  27 chr27_10304380   Sample    T    G        0      0        2 
  27 chr27_10304711     AAsi    T    G        1      2        2 
  27 chr27_10304711     AKia    T    G        1      2        2 
  27 chr27_10304711     AOna    T    G        1      2        2 
  27 chr27_10304711     ASom    T    G        1      2        2 
  27 chr27_10304711     HCab    T    G        0      0        2 
  27 chr27_10304711     HPrz    T    G        0      0        2 
  27 chr27_10304711     ZBoe    T    G        0      0        2 
  27 chr27_10304711     ZGre    T    G        0      0        2 
  27 chr27_10304711     ZHar    T    G        0      0        2 
  27 chr27_10304711   Sample    T    G        1      2        2 
  27 chr27_10306006     AAsi    A    G        0      0        2 
  27 chr27_10306006     AKia    A    G        0      0        2 
  27 chr27_10306006     AOna    A    G        0      0        2 
  27 chr27_10306006     ASom    A    G        0      0        2 
  27 chr27_10306006     HCab    A    G        1      2        2 
  27 chr27_10306006     HPrz    A    G        1      2        2 
  27 chr27_10306006     ZBoe    A    G        0      0        2 
  27 chr27_10306006     ZGre    A    G        0      0        2 
  27 chr27_10306006     ZHar    A    G        0      0        2 
  27 chr27_10306006   Sample    A    G        0      0        2 
  27 chr27_10323225     AAsi    G    A        1      2        2 
  27 chr27_10323225     AKia    G    A        0      0        2 
  27 chr27_10323225     AOna    G    A        0      0        2 
  27 chr27_10323225     ASom    G    A        0      0        2 
  27 chr27_10323225     HCab    G    A        0      0        2 
  27 chr27_10323225     HPrz    G    A        0      0        2 
  27 chr27_10323225     ZBoe    G    A        0      0        2 
  27 chr27_10323225     ZGre    G    A        0      0        2 
  27 chr27_10323225     ZHar    G    A        0      0        2 
  27 chr27_10323225   Sample    G    A        0      0        2 
  27 chr27_10328499     AAsi    T    C        0      0        2 
  27 chr27_10328499     AKia    T    C        0      0        2 
  27 chr27_10328499     AOna    T    C        0      0        2 
  27 chr27_10328499     ASom    T    C        0      0        2 
  27 chr27_10328499     HCab    T    C        1      2        2 
  27 chr27_10328499     HPrz    T    C        1      2        2 
  27 chr27_10328499     ZBoe    T    C        0      0        2 
  27 chr27_10328499     ZGre    T    C        0      0        2 
  27 chr27_10328499     ZHar    T    C        0      0        2 
  27 chr27_10328499   Sample    T    C        0      0        2 
  27 chr27_10329410     AAsi    G    A        1      2        2 
  27 chr27_10329410     AKia    G    A        0      0        2 
  27 chr27_10329410     AOna    G    A        0      0        2 
  27 chr27_10329410     ASom    G    A        1      2        2 
  27 chr27_10329410     HCab    G    A        0      0        2 
  27 chr27_10329410     HPrz    G    A        0      0        2 
  27 chr27_10329410     ZBoe    G    A        0      0        2 
  27 chr27_10329410     ZGre    G    A        0      0        2 
  27 chr27_10329410     ZHar    G    A        0      0        2 
  27 chr27_10329410   Sample    G    A        1      2        2 
  27 chr27_10338507     AAsi    A    G        1      2        2 
  27 chr27_10338507     AKia    A    G        0      0        2 
  27 chr27_10338507     AOna    A    G        0      0        2 
  27 chr27_10338507     ASom    A    G        1      2        2 
  27 chr27_10338507     HCab    A    G        0      0        2 
  27 chr27_10338507     HPrz    A    G      0.5      1        2 
  27 chr27_10338507     ZBoe    A    G        0      0        2 
  27 chr27_10338507     ZGre    A    G        0      0        2 
  27 chr27_10338507     ZHar    A    G        0      0        2 
  27 chr27_10338507   Sample    A    G        1      2        2 
  27 chr27_10347518     AAsi    G    A        1      2        2 
  27 chr27_10347518     AKia    G    A        0      0        2 
  27 chr27_10347518     AOna    G    A        0      0        2 
  27 chr27_10347518     ASom    G    A      0.5      1        2 
  27 chr27_10347518     HCab    G    A        0      0        2 
  27 chr27_10347518     HPrz    G    A        0      0        2 
  27 chr27_10347518     ZBoe    G    A        0      0        2 
  27 chr27_10347518     ZGre    G    A        0      0        2 
  27 chr27_10347518     ZHar    G    A        0      0        2 
  27 chr27_10347518   Sample    G    A        1      2        2 
  27 chr27_10356178     AAsi    G    A        0      0        2 
  27 chr27_10356178     AKia    G    A        0      0        2 
  27 chr27_10356178     AOna    G    A        0      0        2 
  27 chr27_10356178     ASom    G    A        0      0        2 
  27 chr27_10356178     HCab    G    A        0      0        2 
  27 chr27_10356178     HPrz    G    A        0      0        2 
  27 chr27_10356178     ZBoe    G    A        0      0        2 
  27 chr27_10356178     ZGre    G    A        0      0        2 
  27 chr27_10356178     ZHar    G    A        1      2        2 
  27 chr27_10356178   Sample    G    A        0      0        2 
  27 chr27_10359448     AAsi    A    G        0      0        2 
  27 chr27_10359448     AKia    A    G        1      2        2 
  27 chr27_10359448     AOna    A    G        1      2        2 
  27 chr27_10359448     ASom    A    G        0      0        2 
  27 chr27_10359448     HCab    A    G        0      0        2 
  27 chr27_10359448     HPrz    A    G        0      0        2 
  27 chr27_10359448     ZBoe    A    G        0      0        2 
  27 chr27_10359448     ZGre    A    G        0      0        2 
  27 chr27_10359448     ZHar    A    G        0      0        2 
  27 chr27_10359448   Sample    A    G        0      0        2 
  27 chr27_10370584     AAsi    A    G        0      0        2 
  27 chr27_10370584     AKia    A    G        0      0        2 
  27 chr27_10370584     AOna    A    G        0      0        2 
  27 chr27_10370584     ASom    A    G        0      0        2 
  27 chr27_10370584     HCab    A    G        1      2        2 
  27 chr27_10370584     HPrz    A    G        1      2        2 
  27 chr27_10370584     ZBoe    A    G        0      0        2 
  27 chr27_10370584     ZGre    A    G        0      0        2 
  27 chr27_10370584     ZHar    A    G        0      0        2 
  27 chr27_10370584   Sample    A    G        0      0        2 
  27 chr27_10376927     AAsi    T    C        0      0        2 
  27 chr27_10376927     AKia    T    C        0      0        2 
  27 chr27_10376927     AOna    T    C        0      0        2 
  27 chr27_10376927     ASom    T    C        0      0        2 
  27 chr27_10376927     HCab    T    C        1      2        2 
  27 chr27_10376927     HPrz    T    C        1      2        2 
  27 chr27_10376927     ZBoe    T    C        0      0        2 
  27 chr27_10376927     ZGre    T    C        0      0        2 
  27 chr27_10376927     ZHar    T    C        0      0        2 
  27 chr27_10376927   Sample    T    C        0      0        2 
  27 chr27_10377273     AAsi    T    C        0      0        2 
  27 chr27_10377273     AKia    T    C        0      0        2 
  27 chr27_10377273     AOna    T    C        1      2        2 
  27 chr27_10377273     ASom    T    C        0      0        2 
  27 chr27_10377273     HCab    T    C        0      0        2 
  27 chr27_10377273     HPrz    T    C        0      0        2 
  27 chr27_10377273     ZBoe    T    C        0      0        2 
  27 chr27_10377273     ZGre    T    C        0      0        2 
  27 chr27_10377273     ZHar    T    C        0      0        2 
  27 chr27_10377273   Sample    T    C        0      0        2 
  27 chr27_10383226     AAsi    G    A        0      0        2 
  27 chr27_10383226     AKia    G    A        0      0        2 
  27 chr27_10383226     AOna    G    A        0      0        2 
  27 chr27_10383226     ASom    G    A        0      0        2 
  27 chr27_10383226     HCab    G    A        1      2        2 
  27 chr27_10383226     HPrz    G    A        1      2        2 
  27 chr27_10383226     ZBoe    G    A        0      0        2 
  27 chr27_10383226     ZGre    G    A        0      0        2 
  27 chr27_10383226     ZHar    G    A        0      0        2 
  27 chr27_10383226   Sample    G    A        0      0        2 
  27 chr27_10395413     AAsi    A    G        0      0        2 
  27 chr27_10395413     AKia    A    G        0      0        2 
  27 chr27_10395413     AOna    A    G        0      0        2 
  27 chr27_10395413     ASom    A    G        0      0        2 
  27 chr27_10395413     HCab    A    G        1      2        2 
  27 chr27_10395413     HPrz    A    G        1      2        2 
  27 chr27_10395413     ZBoe    A    G        0      0        2 
  27 chr27_10395413     ZGre    A    G        0      0        2 
  27 chr27_10395413     ZHar    A    G        0      0        2 
  27 chr27_10395413   Sample    A    G        0      0        2 
  27 chr27_10396776     AAsi    A    G        0      0        2 
  27 chr27_10396776     AKia    A    G        0      0        2 
  27 chr27_10396776     AOna    A    G        0      0        2 
  27 chr27_10396776     ASom    A    G        0      0        2 
  27 chr27_10396776     HCab    A    G        0      0        2 
  27 chr27_10396776     HPrz    A    G      0.5      1        2 
  27 chr27_10396776     ZBoe    A    G        0      0        2 
  27 chr27_10396776     ZGre    A    G        0      0        2 
  27 chr27_10396776     ZHar    A    G        0      0        2 
  27 chr27_10396776   Sample    A    G        0      0        2 
  27 chr27_10396866     AAsi    T    A        0      0        2 
  27 chr27_10396866     AKia    T    A        0      0        2 
  27 chr27_10396866     AOna    T    A        0      0        2 
  27 chr27_10396866     ASom    T    A        0      0        2 
  27 chr27_10396866     HCab    T    A        0      0        2 
  27 chr27_10396866     HPrz    T    A        0      0        2 
  27 chr27_10396866     ZBoe    T    A        0      0        2 
  27 chr27_10396866     ZGre    T    A      0.5      1        2 
  27 chr27_10396866     ZHar    T    A        0      0        2 
  27 chr27_10396866   Sample    T    A        0      0        2 
  27 chr27_10399253     AAsi    C    T        0      0        2 
  27 chr27_10399253     AKia    C    T        0      0        2 
  27 chr27_10399253     AOna    C    T        0      0        2 
  27 chr27_10399253     ASom    C    T        0      0        2 
  27 chr27_10399253     HCab    C    T        0      0        2 
  27 chr27_10399253     HPrz    C    T        0      0        2 
  27 chr27_10399253     ZBoe    C    T      0.5      1        2 
  27 chr27_10399253     ZGre    C    T        0      0        2 
  27 chr27_10399253     ZHar    C    T        0      0        2 
  27 chr27_10399253   Sample    C    T        0      0        2 
  27 chr27_10400556     AAsi    A    G        0      0        2 
  27 chr27_10400556     AKia    A    G      0.5      1        2 
  27 chr27_10400556     AOna    A    G        0      0        2 
  27 chr27_10400556     ASom    A    G        0      0        2 
  27 chr27_10400556     HCab    A    G        0      0        2 
  27 chr27_10400556     HPrz    A    G        0      0        2 
  27 chr27_10400556     ZBoe    A    G        0      0        2 
  27 chr27_10400556     ZGre    A    G        0      0        2 
  27 chr27_10400556     ZHar    A    G        0      0        2 
  27 chr27_10400556   Sample    A    G        0      0        2 
  27 chr27_10435650     AAsi    A    G        0      0        2 
  27 chr27_10435650     AKia    A    G        0      0        2 
  27 chr27_10435650     AOna    A    G        1      2        2 
  27 chr27_10435650     ASom    A    G        0      0        2 
  27 chr27_10435650     HCab    A    G        0      0        2 
  27 chr27_10435650     HPrz    A    G        0      0        2 
  27 chr27_10435650     ZBoe    A    G        0      0        2 
  27 chr27_10435650     ZGre    A    G        0      0        2 
  27 chr27_10435650     ZHar    A    G        0      0        2 
  27 chr27_10435650   Sample    A    G        0      0        2 
  27 chr27_10447967     AAsi    G    A        0      0        2 
  27 chr27_10447967     AKia    G    A        0      0        2 
  27 chr27_10447967     AOna    G    A        0      0        2 
  27 chr27_10447967     ASom    G    A        0      0        2 
  27 chr27_10447967     HCab    G    A        0      0        2 
  27 chr27_10447967     HPrz    G    A        0      0        2 
  27 chr27_10447967     ZBoe    G    A      0.5      1        2 
  27 chr27_10447967     ZGre    G    A        0      0        2 
  27 chr27_10447967     ZHar    G    A        0      0        2 
  27 chr27_10447967   Sample    G    A        0      0        2 
  27 chr27_10454393     AAsi    C    T        0      0        2 
  27 chr27_10454393     AKia    C    T        0      0        2 
  27 chr27_10454393     AOna    C    T        0      0        2 
  27 chr27_10454393     ASom    C    T        0      0        2 
  27 chr27_10454393     HCab    C    T        1      2        2 
  27 chr27_10454393     HPrz    C    T        1      2        2 
  27 chr27_10454393     ZBoe    C    T        0      0        2 
  27 chr27_10454393     ZGre    C    T        0      0        2 
  27 chr27_10454393     ZHar    C    T        0      0        2 
  27 chr27_10454393   Sample    C    T        0      0        2 
  27 chr27_10455452     AAsi    T    C        0      0        2 
  27 chr27_10455452     AKia    T    C        0      0        2 
  27 chr27_10455452     AOna    T    C        0      0        2 
  27 chr27_10455452     ASom    T    C        0      0        2 
  27 chr27_10455452     HCab    T    C        1      2        2 
  27 chr27_10455452     HPrz    T    C        1      2        2 
  27 chr27_10455452     ZBoe    T    C        0      0        2 
  27 chr27_10455452     ZGre    T    C        0      0        2 
  27 chr27_10455452     ZHar    T    C        0      0        2 
  27 chr27_10455452   Sample    T    C        0      0        2 
  27 chr27_10455701     AAsi    A    G        0      0        2 
  27 chr27_10455701     AKia    A    G        0      0        2 
  27 chr27_10455701     AOna    A    G        1      2        2 
  27 chr27_10455701     ASom    A    G        0      0        2 
  27 chr27_10455701     HCab    A    G        0      0        2 
  27 chr27_10455701     HPrz    A    G        0      0        2 
  27 chr27_10455701     ZBoe    A    G        0      0        2 
  27 chr27_10455701     ZGre    A    G        0      0        2 
  27 chr27_10455701     ZHar    A    G        0      0        2 
  27 chr27_10455701   Sample    A    G        0      0        2 
  27 chr27_10456771     AAsi    C    T        0      0        2 
  27 chr27_10456771     AKia    C    T        0      0        2 
  27 chr27_10456771     AOna    C    T        0      0        2 
  27 chr27_10456771     ASom    C    T        0      0        2 
  27 chr27_10456771     HCab    C    T        1      2        2 
  27 chr27_10456771     HPrz    C    T        1      2        2 
  27 chr27_10456771     ZBoe    C    T      0.5      1        2 
  27 chr27_10456771     ZGre    C    T        0      0        2 
  27 chr27_10456771     ZHar    C    T        0      0        2 
  27 chr27_10456771   Sample    C    T        0      0        2 
  27 chr27_10462065     AAsi    T    C        0      0        2 
  27 chr27_10462065     AKia    T    C        0      0        2 
  27 chr27_10462065     AOna    T    C        0      0        2 
  27 chr27_10462065     ASom    T    C        0      0        2 
  27 chr27_10462065     HCab    T    C      0.5      1        2 
  27 chr27_10462065     HPrz    T    C      0.5      1        2 
  27 chr27_10462065     ZBoe    T    C        0      0        2 
  27 chr27_10462065     ZGre    T    C        0      0        2 
  27 chr27_10462065     ZHar    T    C        0      0        2 
  27 chr27_10462065   Sample    T    C        0      0        2 
  27 chr27_10464780     AAsi    A    G        0      0        2 
  27 chr27_10464780     AKia    A    G        0      0        2 
  27 chr27_10464780     AOna    A    G        0      0        2 
  27 chr27_10464780     ASom    A    G        0      0        2 
  27 chr27_10464780     HCab    A    G        0      0        2 
  27 chr27_10464780     HPrz    A    G        0      0        2 
  27 chr27_10464780     ZBoe    A    G        0      0        2 
  27 chr27_10464780     ZGre    A    G        0      0        2 
  27 chr27_10464780     ZHar    A    G        1      2        2 
  27 chr27_10464780   Sample    A    G        0      0        2 
  27 chr27_10465672     AAsi    G    A        0      0        2 
  27 chr27_10465672     AKia    G    A        0      0        2 
  27 chr27_10465672     AOna    G    A        0      0        2 
  27 chr27_10465672     ASom    G    A        0      0        2 
  27 chr27_10465672     HCab    G    A        1      2        2 
  27 chr27_10465672     HPrz    G    A        1      2        2 
  27 chr27_10465672     ZBoe    G    A        0      0        2 
  27 chr27_10465672     ZGre    G    A        0      0        2 
  27 chr27_10465672     ZHar    G    A        0      0        2 
  27 chr27_10465672   Sample    G    A        0      0        2 
  27 chr27_10465872     AAsi    C    A        0      0        2 
  27 chr27_10465872     AKia    C    A        0      0        2 
  27 chr27_10465872     AOna    C    A        0      0        2 
  27 chr27_10465872     ASom    C    A        0      0        2 
  27 chr27_10465872     HCab    C    A      0.5      1        2 
  27 chr27_10465872     HPrz    C    A      0.5      1        2 
  27 chr27_10465872     ZBoe    C    A        0      0        2 
  27 chr27_10465872     ZGre    C    A        0      0        2 
  27 chr27_10465872     ZHar    C    A        0      0        2 
  27 chr27_10465872   Sample    C    A        0      0        2 
  27 chr27_10470805     AAsi    A    G        0      0        2 
  27 chr27_10470805     AKia    A    G        0      0        2 
  27 chr27_10470805     AOna    A    G        0      0        2 
  27 chr27_10470805     ASom    A    G        0      0        2 
  27 chr27_10470805     HCab    A    G        1      2        2 
  27 chr27_10470805     HPrz    A    G        1      2        2 
  27 chr27_10470805     ZBoe    A    G        0      0        2 
  27 chr27_10470805     ZGre    A    G        0      0        2 
  27 chr27_10470805     ZHar    A    G        0      0        2 
  27 chr27_10470805   Sample    A    G        0      0        2 
  27 chr27_10471548     AAsi    T    C        1      2        2 
  27 chr27_10471548     AKia    T    C        0      0        2 
  27 chr27_10471548     AOna    T    C        0      0        2 
  27 chr27_10471548     ASom    T    C        1      2        2 
  27 chr27_10471548     HCab    T    C        1      2        2 
  27 chr27_10471548     HPrz    T    C        1      2        2 
  27 chr27_10471548     ZBoe    T    C        0      0        2 
  27 chr27_10471548     ZGre    T    C        0      0        2 
  27 chr27_10471548     ZHar    T    C        0      0        2 
  27 chr27_10471548   Sample    T    C        1      2        2 
  27 chr27_10477361     AAsi    C    A        0      0        2 
  27 chr27_10477361     AKia    C    A        0      0        2 
  27 chr27_10477361     AOna    C    A        0      0        2 
  27 chr27_10477361     ASom    C    A        0      0        2 
  27 chr27_10477361     HCab    C    A        1      2        2 
  27 chr27_10477361     HPrz    C    A        1      2        2 
  27 chr27_10477361     ZBoe    C    A        0      0        2 
  27 chr27_10477361     ZGre    C    A        0      0        2 
  27 chr27_10477361     ZHar    C    A        0      0        2 
  27 chr27_10477361   Sample    C    A        0      0        2 
  27 chr27_10489536     AAsi    G    C        0      0        2 
  27 chr27_10489536     AKia    G    C        0      0        2 
  27 chr27_10489536     AOna    G    C        0      0        2 
  27 chr27_10489536     ASom    G    C        0      0        2 
  27 chr27_10489536     HCab    G    C        1      2        2 
  27 chr27_10489536     HPrz    G    C        1      2        2 
  27 chr27_10489536     ZBoe    G    C        0      0        2 
  27 chr27_10489536     ZGre    G    C        0      0        2 
  27 chr27_10489536     ZHar    G    C        0      0        2 
  27 chr27_10489536   Sample    G    C        0      0        2 
  27 chr27_10512383     AAsi    G    T        0      0        2 
  27 chr27_10512383     AKia    G    T        1      2        2 
  27 chr27_10512383     AOna    G    T        0      0        2 
  27 chr27_10512383     ASom    G    T        0      0        2 
  27 chr27_10512383     HCab    G    T        0      0        2 
  27 chr27_10512383     HPrz    G    T        0      0        2 
  27 chr27_10512383     ZBoe    G    T        0      0        2 
  27 chr27_10512383     ZGre    G    T        0      0        2 
  27 chr27_10512383     ZHar    G    T        0      0        2 
  27 chr27_10512383   Sample    G    T        0      0        2 
  27 chr27_10521609     AAsi    C    T        0      0        2 
  27 chr27_10521609     AKia    C    T        0      0        2 
  27 chr27_10521609     AOna    C    T        0      0        2 
  27 chr27_10521609     ASom    C    T        0      0        2 
  27 chr27_10521609     HCab    C    T      0.5      1        2 
  27 chr27_10521609     HPrz    C    T      0.5      1        2 
  27 chr27_10521609     ZBoe    C    T        0      0        2 
  27 chr27_10521609     ZGre    C    T        0      0        2 
  27 chr27_10521609     ZHar    C    T        0      0        2 
  27 chr27_10521609   Sample    C    T        0      0        2 
  27 chr27_10531481     AAsi    A    G        0      0        2 
  27 chr27_10531481     AKia    A    G        0      0        2 
  27 chr27_10531481     AOna    A    G        0      0        2 
  27 chr27_10531481     ASom    A    G        0      0        2 
  27 chr27_10531481     HCab    A    G        1      2        2 
  27 chr27_10531481     HPrz    A    G        1      2        2 
  27 chr27_10531481     ZBoe    A    G        0      0        2 
  27 chr27_10531481     ZGre    A    G        0      0        2 
  27 chr27_10531481     ZHar    A    G        0      0        2 
  27 chr27_10531481   Sample    A    G        0      0        2 
  27 chr27_10534623     AAsi    T    C        1      2        2 
  27 chr27_10534623     AKia    T    C        0      0        2 
  27 chr27_10534623     AOna    T    C        0      0        2 
  27 chr27_10534623     ASom    T    C        0      0        2 
  27 chr27_10534623     HCab    T    C        0      0        2 
  27 chr27_10534623     HPrz    T    C        0      0        2 
  27 chr27_10534623     ZBoe    T    C        0      0        2 
  27 chr27_10534623     ZGre    T    C        0      0        2 
  27 chr27_10534623     ZHar    T    C        0      0        2 
  27 chr27_10534623   Sample    T    C        1      2        2 
  27 chr27_10540378     AAsi    G    A        0      0        2 
  27 chr27_10540378     AKia    G    A      0.5      1        2 
  27 chr27_10540378     AOna    G    A        0      0        2 
  27 chr27_10540378     ASom    G    A        0      0        2 
  27 chr27_10540378     HCab    G    A        0      0        2 
  27 chr27_10540378     HPrz    G    A        0      0        2 
  27 chr27_10540378     ZBoe    G    A        0      0        2 
  27 chr27_10540378     ZGre    G    A        0      0        2 
  27 chr27_10540378     ZHar    G    A        0      0        2 
  27 chr27_10540378   Sample    G    A        0      0        2 
  27 chr27_10552665     AAsi    A    C        0      0        2 
  27 chr27_10552665     AKia    A    C        0      0        2 
  27 chr27_10552665     AOna    A    C        0      0        2 
  27 chr27_10552665     ASom    A    C        0      0        2 
  27 chr27_10552665     HCab    A    C        1      2        2 
  27 chr27_10552665     HPrz    A    C        1      2        2 
  27 chr27_10552665     ZBoe    A    C        0      0        2 
  27 chr27_10552665     ZGre    A    C        0      0        2 
  27 chr27_10552665     ZHar    A    C        0      0        2 
  27 chr27_10552665   Sample    A    C        0      0        2 
  27 chr27_10571726     AAsi    C    T        0      0        2 
  27 chr27_10571726     AKia    C    T        0      0        2 
  27 chr27_10571726     AOna    C    T        0      0        2 
  27 chr27_10571726     ASom    C    T        0      0        2 
  27 chr27_10571726     HCab    C    T      0.5      1        2 
  27 chr27_10571726     HPrz    C    T      0.5      1        2 
  27 chr27_10571726     ZBoe    C    T        0      0        2 
  27 chr27_10571726     ZGre    C    T        0      0        2 
  27 chr27_10571726     ZHar    C    T        0      0        2 
  27 chr27_10571726   Sample    C    T        0      0        2 
  27 chr27_10575543     AAsi    G    T        0      0        2 
  27 chr27_10575543     AKia    G    T        0      0        2 
  27 chr27_10575543     AOna    G    T        0      0        2 
  27 chr27_10575543     ASom    G    T        0      0        2 
  27 chr27_10575543     HCab    G    T        0      0        2 
  27 chr27_10575543     HPrz    G    T        0      0        2 
  27 chr27_10575543     ZBoe    G    T      0.5      1        2 
  27 chr27_10575543     ZGre    G    T        0      0        2 
  27 chr27_10575543     ZHar    G    T        0      0        2 
  27 chr27_10575543   Sample    G    T        0      0        2 
  27 chr27_10581223     AAsi    G    T        0      0        2 
  27 chr27_10581223     AKia    G    T        0      0        2 
  27 chr27_10581223     AOna    G    T        0      0        2 
  27 chr27_10581223     ASom    G    T        0      0        2 
  27 chr27_10581223     HCab    G    T      0.5      1        2 
  27 chr27_10581223     HPrz    G    T      0.5      1        2 
  27 chr27_10581223     ZBoe    G    T        0      0        2 
  27 chr27_10581223     ZGre    G    T        0      0        2 
  27 chr27_10581223     ZHar    G    T        0      0        2 
  27 chr27_10581223   Sample    G    T        0      0        2 
  27 chr27_10586108     AAsi    G    T        1      2        2 
  27 chr27_10586108     AKia    G    T        0      0        2 
  27 chr27_10586108     AOna    G    T        0      0        2 
  27 chr27_10586108     ASom    G    T        1      2        2 
  27 chr27_10586108     HCab    G    T        1      2        2 
  27 chr27_10586108     HPrz    G    T        1      2        2 
  27 chr27_10586108     ZBoe    G    T        0      0        2 
  27 chr27_10586108     ZGre    G    T        0      0        2 
  27 chr27_10586108     ZHar    G    T        0      0        2 
  27 chr27_10586108   Sample    G    T        1      2        2 
  27 chr27_10607145     AAsi    T    C        0      0        2 
  27 chr27_10607145     AKia    T    C        0      0        2 
  27 chr27_10607145     AOna    T    C        1      2        2 
  27 chr27_10607145     ASom    T    C        0      0        2 
  27 chr27_10607145     HCab    T    C        0      0        2 
  27 chr27_10607145     HPrz    T    C        0      0        2 
  27 chr27_10607145     ZBoe    T    C        0      0        2 
  27 chr27_10607145     ZGre    T    C        0      0        2 
  27 chr27_10607145     ZHar    T    C        0      0        2 
  27 chr27_10607145   Sample    T    C        0      0        2 
  27 chr27_10607807     AAsi    T    C        0      0        2 
  27 chr27_10607807     AKia    T    C        0      0        2 
  27 chr27_10607807     AOna    T    C        0      0        2 
  27 chr27_10607807     ASom    T    C        0      0        2 
  27 chr27_10607807     HCab    T    C        0      0        2 
  27 chr27_10607807     HPrz    T    C        0      0        2 
  27 chr27_10607807     ZBoe    T    C        1      2        2 
  27 chr27_10607807     ZGre    T    C        0      0        2 
  27 chr27_10607807     ZHar    T    C        0      0        2 
  27 chr27_10607807   Sample    T    C        0      0        2 
  27 chr27_10610164     AAsi    G    A        0      0        2 
  27 chr27_10610164     AKia    G    A        0      0        2 
  27 chr27_10610164     AOna    G    A        0      0        2 
  27 chr27_10610164     ASom    G    A        0      0        2 
  27 chr27_10610164     HCab    G    A        1      2        2 
  27 chr27_10610164     HPrz    G    A        1      2        2 
  27 chr27_10610164     ZBoe    G    A        0      0        2 
  27 chr27_10610164     ZGre    G    A        0      0        2 
  27 chr27_10610164     ZHar    G    A        0      0        2 
  27 chr27_10610164   Sample    G    A        0      0        2 
  27 chr27_10618052     AAsi    T    C        0      0        2 
  27 chr27_10618052     AKia    T    C        0      0        2 
  27 chr27_10618052     AOna    T    C        0      0        2 
  27 chr27_10618052     ASom    T    C        0      0        2 
  27 chr27_10618052     HCab    T    C        1      2        2 
  27 chr27_10618052     HPrz    T    C        1      2        2 
  27 chr27_10618052     ZBoe    T    C        0      0        2 
  27 chr27_10618052     ZGre    T    C        0      0        2 
  27 chr27_10618052     ZHar    T    C        0      0        2 
  27 chr27_10618052   Sample    T    C        0      0        2 
  27 chr27_10619667     AAsi    A    G        0      0        2 
  27 chr27_10619667     AKia    A    G        1      2        2 
  27 chr27_10619667     AOna    A    G        1      2        2 
  27 chr27_10619667     ASom    A    G        0      0        2 
  27 chr27_10619667     HCab    A    G        0      0        2 
  27 chr27_10619667     HPrz    A    G        0      0        2 
  27 chr27_10619667     ZBoe    A    G        0      0        2 
  27 chr27_10619667     ZGre    A    G        0      0        2 
  27 chr27_10619667     ZHar    A    G        0      0        2 
  27 chr27_10619667   Sample    A    G        0      0        2 
  27 chr27_10626282     AAsi    T    C        0      0        2 
  27 chr27_10626282     AKia    T    C        1      2        2 
  27 chr27_10626282     AOna    T    C        0      0        2 
  27 chr27_10626282     ASom    T    C        0      0        2 
  27 chr27_10626282     HCab    T    C        0      0        2 
  27 chr27_10626282     HPrz    T    C        0      0        2 
  27 chr27_10626282     ZBoe    T    C        0      0        2 
  27 chr27_10626282     ZGre    T    C        0      0        2 
  27 chr27_10626282     ZHar    T    C        0      0        2 
  27 chr27_10626282   Sample    T    C        0      0        2 
  27 chr27_10627089     AAsi    G    T        0      0        2 
  27 chr27_10627089     AKia    G    T        0      0        2 
  27 chr27_10627089     AOna    G    T        0      0        2 
  27 chr27_10627089     ASom    G    T        0      0        2 
  27 chr27_10627089     HCab    G    T        1      2        2 
  27 chr27_10627089     HPrz    G    T      0.5      1        2 
  27 chr27_10627089     ZBoe    G    T        0      0        2 
  27 chr27_10627089     ZGre    G    T        0      0        2 
  27 chr27_10627089     ZHar    G    T        0      0        2 
  27 chr27_10627089   Sample    G    T        0      0        2 
  27 chr27_10634956     AAsi    C    G        0      0        2 
  27 chr27_10634956     AKia    C    G        0      0        2 
  27 chr27_10634956     AOna    C    G        0      0        2 
  27 chr27_10634956     ASom    C    G        0      0        2 
  27 chr27_10634956     HCab    C    G        1      2        2 
  27 chr27_10634956     HPrz    C    G        1      2        2 
  27 chr27_10634956     ZBoe    C    G        0      0        2 
  27 chr27_10634956     ZGre    C    G        0      0        2 
  27 chr27_10634956     ZHar    C    G        0      0        2 
  27 chr27_10634956   Sample    C    G        0      0        2 
  27 chr27_10641681     AAsi    A    G        0      0        2 
  27 chr27_10641681     AKia    A    G        1      2        2 
  27 chr27_10641681     AOna    A    G        1      2        2 
  27 chr27_10641681     ASom    A    G        0      0        2 
  27 chr27_10641681     HCab    A    G        0      0        2 
  27 chr27_10641681     HPrz    A    G        0      0        2 
  27 chr27_10641681     ZBoe    A    G        0      0        2 
  27 chr27_10641681     ZGre    A    G        0      0        2 
  27 chr27_10641681     ZHar    A    G        0      0        2 
  27 chr27_10641681   Sample    A    G        0      0        2 
  27 chr27_10656509     AAsi    C    A        0      0        2 
  27 chr27_10656509     AKia    C    A        0      0        2 
  27 chr27_10656509     AOna    C    A        0      0        2 
  27 chr27_10656509     ASom    C    A        0      0        2 
  27 chr27_10656509     HCab    C    A        0      0        2 
  27 chr27_10656509     HPrz    C    A        0      0        2 
  27 chr27_10656509     ZBoe    C    A        1      2        2 
  27 chr27_10656509     ZGre    C    A        0      0        2 
  27 chr27_10656509     ZHar    C    A        0      0        2 
  27 chr27_10656509   Sample    C    A        0      0        2 
  27 chr27_10658945     AAsi    G    A        0      0        2 
  27 chr27_10658945     AKia    G    A        0      0        2 
  27 chr27_10658945     AOna    G    A        1      2        2 
  27 chr27_10658945     ASom    G    A        0      0        2 
  27 chr27_10658945     HCab    G    A        0      0        2 
  27 chr27_10658945     HPrz    G    A        0      0        2 
  27 chr27_10658945     ZBoe    G    A        0      0        2 
  27 chr27_10658945     ZGre    G    A        0      0        2 
  27 chr27_10658945     ZHar    G    A        0      0        2 
  27 chr27_10658945   Sample    G    A        0      0        2 
  27 chr27_10665086     AAsi    C    T        0      0        2 
  27 chr27_10665086     AKia    C    T        0      0        2 
  27 chr27_10665086     AOna    C    T        0      0        2 
  27 chr27_10665086     ASom    C    T        0      0        2 
  27 chr27_10665086     HCab    C    T        1      2        2 
  27 chr27_10665086     HPrz    C    T        1      2        2 
  27 chr27_10665086     ZBoe    C    T        0      0        2 
  27 chr27_10665086     ZGre    C    T        0      0        2 
  27 chr27_10665086     ZHar    C    T        0      0        2 
  27 chr27_10665086   Sample    C    T        0      0        2 
  27 chr27_10677598     AAsi    A    G        0      0        2 
  27 chr27_10677598     AKia    A    G        1      2        2 
  27 chr27_10677598     AOna    A    G        0      0        2 
  27 chr27_10677598     ASom    A    G        0      0        2 
  27 chr27_10677598     HCab    A    G        0      0        2 
  27 chr27_10677598     HPrz    A    G        0      0        2 
  27 chr27_10677598     ZBoe    A    G        0      0        2 
  27 chr27_10677598     ZGre    A    G        0      0        2 
  27 chr27_10677598     ZHar    A    G        0      0        2 
  27 chr27_10677598   Sample    A    G        0      0        2 
  27 chr27_10679268     AAsi    G    A        0      0        2 
  27 chr27_10679268     AKia    G    A        1      2        2 
  27 chr27_10679268     AOna    G    A        0      0        2 
  27 chr27_10679268     ASom    G    A        0      0        2 
  27 chr27_10679268     HCab    G    A        0      0        2 
  27 chr27_10679268     HPrz    G    A        0      0        2 
  27 chr27_10679268     ZBoe    G    A        0      0        2 
  27 chr27_10679268     ZGre    G    A        0      0        2 
  27 chr27_10679268     ZHar    G    A        0      0        2 
  27 chr27_10679268   Sample    G    A        0      0        2 
  27 chr27_10680451     AAsi    G    A        1      2        2 
  27 chr27_10680451     AKia    G    A        0      0        2 
  27 chr27_10680451     AOna    G    A        0      0        2 
  27 chr27_10680451     ASom    G    A        1      2        2 
  27 chr27_10680451     HCab    G    A        0      0        2 
  27 chr27_10680451     HPrz    G    A        0      0        2 
  27 chr27_10680451     ZBoe    G    A        0      0        2 
  27 chr27_10680451     ZGre    G    A        0      0        2 
  27 chr27_10680451     ZHar    G    A        0      0        2 
  27 chr27_10680451   Sample    G    A        1      2        2 
  27 chr27_10681456     AAsi    T    C        0      0        2 
  27 chr27_10681456     AKia    T    C        0      0        2 
  27 chr27_10681456     AOna    T    C        0      0        2 
  27 chr27_10681456     ASom    T    C        0      0        2 
  27 chr27_10681456     HCab    T    C        0      0        2 
  27 chr27_10681456     HPrz    T    C      0.5      1        2 
  27 chr27_10681456     ZBoe    T    C        0      0        2 
  27 chr27_10681456     ZGre    T    C        0      0        2 
  27 chr27_10681456     ZHar    T    C        0      0        2 
  27 chr27_10681456   Sample    T    C        0      0        2 
  27 chr27_10684639     AAsi    T    C        0      0        2 
  27 chr27_10684639     AKia    T    C        0      0        2 
  27 chr27_10684639     AOna    T    C        0      0        2 
  27 chr27_10684639     ASom    T    C        0      0        2 
  27 chr27_10684639     HCab    T    C      0.5      1        2 
  27 chr27_10684639     HPrz    T    C        0      0        2 
  27 chr27_10684639     ZBoe    T    C        0      0        2 
  27 chr27_10684639     ZGre    T    C        0      0        2 
  27 chr27_10684639     ZHar    T    C        0      0        2 
  27 chr27_10684639   Sample    T    C        0      0        2 
  27 chr27_10689400     AAsi    C    T        0      0        2 
  27 chr27_10689400     AKia    C    T        0      0        2 
  27 chr27_10689400     AOna    C    T        0      0        2 
  27 chr27_10689400     ASom    C    T        0      0        2 
  27 chr27_10689400     HCab    C    T        0      0        2 
  27 chr27_10689400     HPrz    C    T        0      0        2 
  27 chr27_10689400     ZBoe    C    T      0.5      1        2 
  27 chr27_10689400     ZGre    C    T        0      0        2 
  27 chr27_10689400     ZHar    C    T        0      0        2 
  27 chr27_10689400   Sample    C    T        0      0        2 
  27 chr27_10707278     AAsi    G    C        0      0        2 
  27 chr27_10707278     AKia    G    C        0      0        2 
  27 chr27_10707278     AOna    G    C        0      0        2 
  27 chr27_10707278     ASom    G    C        0      0        2 
  27 chr27_10707278     HCab    G    C        1      2        2 
  27 chr27_10707278     HPrz    G    C        0      0        2 
  27 chr27_10707278     ZBoe    G    C        0      0        2 
  27 chr27_10707278     ZGre    G    C        0      0        2 
  27 chr27_10707278     ZHar    G    C        0      0        2 
  27 chr27_10707278   Sample    G    C        0      0        2 
  27 chr27_10708759     AAsi    C    G        0      0        2 
  27 chr27_10708759     AKia    C    G        0      0        2 
  27 chr27_10708759     AOna    C    G        0      0        2 
  27 chr27_10708759     ASom    C    G        0      0        2 
  27 chr27_10708759     HCab    C    G        0      0        2 
  27 chr27_10708759     HPrz    C    G      0.5      1        2 
  27 chr27_10708759     ZBoe    C    G        0      0        2 
  27 chr27_10708759     ZGre    C    G        0      0        2 
  27 chr27_10708759     ZHar    C    G        0      0        2 
  27 chr27_10708759   Sample    C    G        0      0        2 
  27 chr27_10711616     AAsi    A    G        0      0        2 
  27 chr27_10711616     AKia    A    G        0      0        2 
  27 chr27_10711616     AOna    A    G        0      0        2 
  27 chr27_10711616     ASom    A    G        0      0        2 
  27 chr27_10711616     HCab    A    G        1      2        2 
  27 chr27_10711616     HPrz    A    G        1      2        2 
  27 chr27_10711616     ZBoe    A    G        0      0        2 
  27 chr27_10711616     ZGre    A    G        0      0        2 
  27 chr27_10711616     ZHar    A    G        0      0        2 
  27 chr27_10711616   Sample    A    G        0      0        2 
  27 chr27_10712396     AAsi    A    G        0      0        2 
  27 chr27_10712396     AKia    A    G        0      0        2 
  27 chr27_10712396     AOna    A    G        0      0        2 
  27 chr27_10712396     ASom    A    G        0      0        2 
  27 chr27_10712396     HCab    A    G        0      0        2 
  27 chr27_10712396     HPrz    A    G      0.5      1        2 
  27 chr27_10712396     ZBoe    A    G        0      0        2 
  27 chr27_10712396     ZGre    A    G        0      0        2 
  27 chr27_10712396     ZHar    A    G        0      0        2 
  27 chr27_10712396   Sample    A    G        0      0        2 
  27 chr27_10713225     AAsi    T    C        0      0        2 
  27 chr27_10713225     AKia    T    C        0      0        2 
  27 chr27_10713225     AOna    T    C        0      0        2 
  27 chr27_10713225     ASom    T    C        0      0        2 
  27 chr27_10713225     HCab    T    C        0      0        2 
  27 chr27_10713225     HPrz    T    C        0      0        2 
  27 chr27_10713225     ZBoe    T    C        0      0        2 
  27 chr27_10713225     ZGre    T    C      0.5      1        2 
  27 chr27_10713225     ZHar    T    C        0      0        2 
  27 chr27_10713225   Sample    T    C        0      0        2 
  27 chr27_10718475     AAsi    C    T        0      0        2 
  27 chr27_10718475     AKia    C    T        0      0        2 
  27 chr27_10718475     AOna    C    T        0      0        2 
  27 chr27_10718475     ASom    C    T      0.5      1        2 
  27 chr27_10718475     HCab    C    T        0      0        2 
  27 chr27_10718475     HPrz    C    T        0      0        2 
  27 chr27_10718475     ZBoe    C    T        0      0        2 
  27 chr27_10718475     ZGre    C    T        0      0        2 
  27 chr27_10718475     ZHar    C    T        0      0        2 
  27 chr27_10718475   Sample    C    T        0      0        2 
  27 chr27_10723216     AAsi    A    G        1      2        2 
  27 chr27_10723216     AKia    A    G        0      0        2 
  27 chr27_10723216     AOna    A    G        0      0        2 
  27 chr27_10723216     ASom    A    G        1      2        2 
  27 chr27_10723216     HCab    A    G        0      0        2 
  27 chr27_10723216     HPrz    A    G        0      0        2 
  27 chr27_10723216     ZBoe    A    G        0      0        2 
  27 chr27_10723216     ZGre    A    G        0      0        2 
  27 chr27_10723216     ZHar    A    G        0      0        2 
  27 chr27_10723216   Sample    A    G        0      0        2 
  27 chr27_10746358     AAsi    A    G        0      0        2 
  27 chr27_10746358     AKia    A    G        0      0        2 
  27 chr27_10746358     AOna    A    G        0      0        2 
  27 chr27_10746358     ASom    A    G        0      0        2 
  27 chr27_10746358     HCab    A    G        0      0        2 
  27 chr27_10746358     HPrz    A    G        0      0        2 
  27 chr27_10746358     ZBoe    A    G        0      0        2 
  27 chr27_10746358     ZGre    A    G      0.5      1        2 
  27 chr27_10746358     ZHar    A    G        0      0        2 
  27 chr27_10746358   Sample    A    G        0      0        2 
  27 chr27_10752362     AAsi    C    G        1      2        2 
  27 chr27_10752362     AKia    C    G        0      0        2 
  27 chr27_10752362     AOna    C    G        0      0        2 
  27 chr27_10752362     ASom    C    G        1      2        2 
  27 chr27_10752362     HCab    C    G        0      0        2 
  27 chr27_10752362     HPrz    C    G        0      0        2 
  27 chr27_10752362     ZBoe    C    G        0      0        2 
  27 chr27_10752362     ZGre    C    G        0      0        2 
  27 chr27_10752362     ZHar    C    G        0      0        2 
  27 chr27_10752362   Sample    C    G        1      2        2 
  27 chr27_10753015     AAsi    G    C        0      0        2 
  27 chr27_10753015     AKia    G    C        0      0        2 
  27 chr27_10753015     AOna    G    C        0      0        2 
  27 chr27_10753015     ASom    G    C        0      0        2 
  27 chr27_10753015     HCab    G    C        1      2        2 
  27 chr27_10753015     HPrz    G    C        1      2        2 
  27 chr27_10753015     ZBoe    G    C        0      0        2 
  27 chr27_10753015     ZGre    G    C        0      0        2 
  27 chr27_10753015     ZHar    G    C        0      0        2 
  27 chr27_10753015   Sample    G    C        0      0        2 
  27 chr27_10761492     AAsi    C    T        0      0        2 
  27 chr27_10761492     AKia    C    T        0      0        2 
  27 chr27_10761492     AOna    C    T        0      0        2 
  27 chr27_10761492     ASom    C    T        0      0        2 
  27 chr27_10761492     HCab    C    T        0      0        2 
  27 chr27_10761492     HPrz    C    T        0      0        2 
  27 chr27_10761492     ZBoe    C    T        0      0        2 
  27 chr27_10761492     ZGre    C    T        0      0        2 
  27 chr27_10761492     ZHar    C    T      0.5      1        2 
  27 chr27_10761492   Sample    C    T        0      0        2 
  27 chr27_10780657     AAsi    T    G      0.5      1        2 
  27 chr27_10780657     AKia    T    G        0      0        2 
  27 chr27_10780657     AOna    T    G        0      0        2 
  27 chr27_10780657     ASom    T    G        0      0        2 
  27 chr27_10780657     HCab    T    G        0      0        2 
  27 chr27_10780657     HPrz    T    G        0      0        2 
  27 chr27_10780657     ZBoe    T    G        0      0        2 
  27 chr27_10780657     ZGre    T    G        0      0        2 
  27 chr27_10780657     ZHar    T    G        0      0        2 
  27 chr27_10780657   Sample    T    G        0      0        2 
  27 chr27_10783309     AAsi    A    G        0      0        2 
  27 chr27_10783309     AKia    A    G        0      0        2 
  27 chr27_10783309     AOna    A    G        0      0        2 
  27 chr27_10783309     ASom    A    G        0      0        2 
  27 chr27_10783309     HCab    A    G        1      2        2 
  27 chr27_10783309     HPrz    A    G        1      2        2 
  27 chr27_10783309     ZBoe    A    G        0      0        2 
  27 chr27_10783309     ZGre    A    G        0      0        2 
  27 chr27_10783309     ZHar    A    G        0      0        2 
  27 chr27_10783309   Sample    A    G        0      0        2 
  27 chr27_10785226     AAsi    A    G        0      0        2 
  27 chr27_10785226     AKia    A    G        0      0        2 
  27 chr27_10785226     AOna    A    G        0      0        2 
  27 chr27_10785226     ASom    A    G        0      0        2 
  27 chr27_10785226     HCab    A    G        0      0        2 
  27 chr27_10785226     HPrz    A    G        0      0        2 
  27 chr27_10785226     ZBoe    A    G      0.5      1        2 
  27 chr27_10785226     ZGre    A    G        0      0        2 
  27 chr27_10785226     ZHar    A    G        0      0        2 
  27 chr27_10785226   Sample    A    G        0      0        2 
  27 chr27_10791461     AAsi    T    C        1      2        2 
  27 chr27_10791461     AKia    T    C        0      0        2 
  27 chr27_10791461     AOna    T    C        0      0        2 
  27 chr27_10791461     ASom    T    C        1      2        2 
  27 chr27_10791461     HCab    T    C        0      0        2 
  27 chr27_10791461     HPrz    T    C        0      0        2 
  27 chr27_10791461     ZBoe    T    C        0      0        2 
  27 chr27_10791461     ZGre    T    C        0      0        2 
  27 chr27_10791461     ZHar    T    C        0      0        2 
  27 chr27_10791461   Sample    T    C        1      2        2 
  27 chr27_10805811     AAsi    T    C        1      2        2 
  27 chr27_10805811     AKia    T    C        0      0        2 
  27 chr27_10805811     AOna    T    C        0      0        2 
  27 chr27_10805811     ASom    T    C        0      0        2 
  27 chr27_10805811     HCab    T    C        0      0        2 
  27 chr27_10805811     HPrz    T    C        0      0        2 
  27 chr27_10805811     ZBoe    T    C        0      0        2 
  27 chr27_10805811     ZGre    T    C        0      0        2 
  27 chr27_10805811     ZHar    T    C        0      0        2 
  27 chr27_10805811   Sample    T    C        1      2        2 
  27 chr27_10813166     AAsi    C    A        0      0        2 
  27 chr27_10813166     AKia    C    A        0      0        2 
  27 chr27_10813166     AOna    C    A        0      0        2 
  27 chr27_10813166     ASom    C    A        0      0        2 
  27 chr27_10813166     HCab    C    A        0      0        2 
  27 chr27_10813166     HPrz    C    A      0.5      1        2 
  27 chr27_10813166     ZBoe    C    A        0      0        2 
  27 chr27_10813166     ZGre    C    A        0      0        2 
  27 chr27_10813166     ZHar    C    A        0      0        2 
  27 chr27_10813166   Sample    C    A        0      0        2 
  27 chr27_10814884     AAsi    G    A        0      0        2 
  27 chr27_10814884     AKia    G    A        0      0        2 
  27 chr27_10814884     AOna    G    A        0      0        2 
  27 chr27_10814884     ASom    G    A      0.5      1        2 
  27 chr27_10814884     HCab    G    A        0      0        2 
  27 chr27_10814884     HPrz    G    A        0      0        2 
  27 chr27_10814884     ZBoe    G    A        0      0        2 
  27 chr27_10814884     ZGre    G    A        0      0        2 
  27 chr27_10814884     ZHar    G    A        0      0        2 
  27 chr27_10814884   Sample    G    A        0      0        2 
  27 chr27_10820856     AAsi    G    T        0      0        2 
  27 chr27_10820856     AKia    G    T        0      0        2 
  27 chr27_10820856     AOna    G    T        0      0        2 
  27 chr27_10820856     ASom    G    T        0      0        2 
  27 chr27_10820856     HCab    G    T        1      2        2 
  27 chr27_10820856     HPrz    G    T        1      2        2 
  27 chr27_10820856     ZBoe    G    T        0      0        2 
  27 chr27_10820856     ZGre    G    T        0      0        2 
  27 chr27_10820856     ZHar    G    T        0      0        2 
  27 chr27_10820856   Sample    G    T        0      0        2 
  27 chr27_10821459     AAsi    A    G        0      0        2 
  27 chr27_10821459     AKia    A    G        0      0        2 
  27 chr27_10821459     AOna    A    G        0      0        2 
  27 chr27_10821459     ASom    A    G        0      0        2 
  27 chr27_10821459     HCab    A    G        0      0        2 
  27 chr27_10821459     HPrz    A    G        0      0        2 
  27 chr27_10821459     ZBoe    A    G        1      2        2 
  27 chr27_10821459     ZGre    A    G        0      0        2 
  27 chr27_10821459     ZHar    A    G        0      0        2 
  27 chr27_10821459   Sample    A    G        0      0        2 
  27 chr27_10831034     AAsi    G    C        0      0        2 
  27 chr27_10831034     AKia    G    C        0      0        2 
  27 chr27_10831034     AOna    G    C        0      0        2 
  27 chr27_10831034     ASom    G    C        0      0        2 
  27 chr27_10831034     HCab    G    C        1      2        2 
  27 chr27_10831034     HPrz    G    C        1      2        2 
  27 chr27_10831034     ZBoe    G    C        0      0        2 
  27 chr27_10831034     ZGre    G    C        0      0        2 
  27 chr27_10831034     ZHar    G    C        0      0        2 
  27 chr27_10831034   Sample    G    C        0      0        2 
  27 chr27_10831099     AAsi    G    A        0      0        2 
  27 chr27_10831099     AKia    G    A        0      0        2 
  27 chr27_10831099     AOna    G    A        0      0        2 
  27 chr27_10831099     ASom    G    A        0      0        2 
  27 chr27_10831099     HCab    G    A        0      0        2 
  27 chr27_10831099     HPrz    G    A        0      0        2 
  27 chr27_10831099     ZBoe    G    A        0      0        2 
  27 chr27_10831099     ZGre    G    A      0.5      1        2 
  27 chr27_10831099     ZHar    G    A        0      0        2 
  27 chr27_10831099   Sample    G    A        0      0        2 
  27 chr27_10831174     AAsi    T    G        0      0        2 
  27 chr27_10831174     AKia    T    G        0      0        2 
  27 chr27_10831174     AOna    T    G        0      0        2 
  27 chr27_10831174     ASom    T    G        0      0        2 
  27 chr27_10831174     HCab    T    G        1      2        2 
  27 chr27_10831174     HPrz    T    G        1      2        2 
  27 chr27_10831174     ZBoe    T    G        0      0        2 
  27 chr27_10831174     ZGre    T    G        0      0        2 
  27 chr27_10831174     ZHar    T    G        0      0        2 
  27 chr27_10831174   Sample    T    G        0      0        2 
  27 chr27_10831733     AAsi    G    T        0      0        2 
  27 chr27_10831733     AKia    G    T        0      0        2 
  27 chr27_10831733     AOna    G    T        0      0        2 
  27 chr27_10831733     ASom    G    T        0      0        2 
  27 chr27_10831733     HCab    G    T      0.5      1        2 
  27 chr27_10831733     HPrz    G    T        0      0        2 
  27 chr27_10831733     ZBoe    G    T        0      0        2 
  27 chr27_10831733     ZGre    G    T        0      0        2 
  27 chr27_10831733     ZHar    G    T        0      0        2 
  27 chr27_10831733   Sample    G    T        0      0        2 
  27 chr27_10834026     AAsi    G    C        0      0        2 
  27 chr27_10834026     AKia    G    C        0      0        2 
  27 chr27_10834026     AOna    G    C        1      2        2 
  27 chr27_10834026     ASom    G    C        0      0        2 
  27 chr27_10834026     HCab    G    C        0      0        2 
  27 chr27_10834026     HPrz    G    C        0      0        2 
  27 chr27_10834026     ZBoe    G    C        0      0        2 
  27 chr27_10834026     ZGre    G    C        0      0        2 
  27 chr27_10834026     ZHar    G    C        0      0        2 
  27 chr27_10834026   Sample    G    C        0      0        2 
  27 chr27_10837090     AAsi    A    G        0      0        2 
  27 chr27_10837090     AKia    A    G        0      0        2 
  27 chr27_10837090     AOna    A    G        1      2        2 
  27 chr27_10837090     ASom    A    G        0      0        2 
  27 chr27_10837090     HCab    A    G      0.5      1        2 
  27 chr27_10837090     HPrz    A    G      0.5      1        2 
  27 chr27_10837090     ZBoe    A    G        0      0        2 
  27 chr27_10837090     ZGre    A    G        0      0        2 
  27 chr27_10837090     ZHar    A    G        0      0        2 
  27 chr27_10837090   Sample    A    G        0      0        2 
  27 chr27_10850341     AAsi    A    T        0      0        2 
  27 chr27_10850341     AKia    A    T        0      0        2 
  27 chr27_10850341     AOna    A    T        0      0        2 
  27 chr27_10850341     ASom    A    T        0      0        2 
  27 chr27_10850341     HCab    A    T        1      2        2 
  27 chr27_10850341     HPrz    A    T        1      2        2 
  27 chr27_10850341     ZBoe    A    T        0      0        2 
  27 chr27_10850341     ZGre    A    T        0      0        2 
  27 chr27_10850341     ZHar    A    T        0      0        2 
  27 chr27_10850341   Sample    A    T        0      0        2 
  27 chr27_10858465     AAsi    T    C        0      0        2 
  27 chr27_10858465     AKia    T    C        0      0        2 
  27 chr27_10858465     AOna    T    C        0      0        2 
  27 chr27_10858465     ASom    T    C        0      0        2 
  27 chr27_10858465     HCab    T    C        1      2        2 
  27 chr27_10858465     HPrz    T    C        1      2        2 
  27 chr27_10858465     ZBoe    T    C        0      0        2 
  27 chr27_10858465     ZGre    T    C        0      0        2 
  27 chr27_10858465     ZHar    T    C        0      0        2 
  27 chr27_10858465   Sample    T    C        0      0        2 
  27 chr27_10871272     AAsi    G    A        0      0        2 
  27 chr27_10871272     AKia    G    A      0.5      1        2 
  27 chr27_10871272     AOna    G    A        0      0        2 
  27 chr27_10871272     ASom    G    A        0      0        2 
  27 chr27_10871272     HCab    G    A        0      0        2 
  27 chr27_10871272     HPrz    G    A        0      0        2 
  27 chr27_10871272     ZBoe    G    A        0      0        2 
  27 chr27_10871272     ZGre    G    A        0      0        2 
  27 chr27_10871272     ZHar    G    A        0      0        2 
  27 chr27_10871272   Sample    G    A        0      0        2 
  27 chr27_10883857     AAsi    G    A        0      0        2 
  27 chr27_10883857     AKia    G    A        0      0        2 
  27 chr27_10883857     AOna    G    A        0      0        2 
  27 chr27_10883857     ASom    G    A        0      0        2 
  27 chr27_10883857     HCab    G    A        1      2        2 
  27 chr27_10883857     HPrz    G    A        1      2        2 
  27 chr27_10883857     ZBoe    G    A        0      0        2 
  27 chr27_10883857     ZGre    G    A        0      0        2 
  27 chr27_10883857     ZHar    G    A        0      0        2 
  27 chr27_10883857   Sample    G    A        0      0        2 
  27 chr27_10893623     AAsi    A    G        0      0        2 
  27 chr27_10893623     AKia    A    G        0      0        2 
  27 chr27_10893623     AOna    A    G        0      0        2 
  27 chr27_10893623     ASom    A    G        0      0        2 
  27 chr27_10893623     HCab    A    G        0      0        2 
  27 chr27_10893623     HPrz    A    G        0      0        2 
  27 chr27_10893623     ZBoe    A    G      0.5      1        2 
  27 chr27_10893623     ZGre    A    G        0      0        2 
  27 chr27_10893623     ZHar    A    G        0      0        2 
  27 chr27_10893623   Sample    A    G        0      0        2 
  27 chr27_10901637     AAsi    G    C        0      0        2 
  27 chr27_10901637     AKia    G    C      0.5      1        2 
  27 chr27_10901637     AOna    G    C        0      0        2 
  27 chr27_10901637     ASom    G    C        0      0        2 
  27 chr27_10901637     HCab    G    C        0      0        2 
  27 chr27_10901637     HPrz    G    C        0      0        2 
  27 chr27_10901637     ZBoe    G    C      0.5      1        2 
  27 chr27_10901637     ZGre    G    C        1      2        2 
  27 chr27_10901637     ZHar    G    C        0      0        2 
  27 chr27_10901637   Sample    G    C        0      0        2 
  27 chr27_10902614     AAsi    T    C        0      0        2 
  27 chr27_10902614     AKia    T    C      0.5      1        2 
  27 chr27_10902614     AOna    T    C        0      0        2 
  27 chr27_10902614     ASom    T    C        0      0        2 
  27 chr27_10902614     HCab    T    C        0      0        2 
  27 chr27_10902614     HPrz    T    C        0      0        2 
  27 chr27_10902614     ZBoe    T    C      0.5      1        2 
  27 chr27_10902614     ZGre    T    C        0      0        2 
  27 chr27_10902614     ZHar    T    C        1      2        2 
  27 chr27_10902614   Sample    T    C        0      0        2 
  27 chr27_10905400     AAsi    C    A        0      0        2 
  27 chr27_10905400     AKia    C    A        0      0        2 
  27 chr27_10905400     AOna    C    A        0      0        2 
  27 chr27_10905400     ASom    C    A        0      0        2 
  27 chr27_10905400     HCab    C    A        0      0        2 
  27 chr27_10905400     HPrz    C    A        0      0        2 
  27 chr27_10905400     ZBoe    C    A        0      0        2 
  27 chr27_10905400     ZGre    C    A        0      0        2 
  27 chr27_10905400     ZHar    C    A        1      2        2 
  27 chr27_10905400   Sample    C    A        0      0        2 
  27 chr27_10911062     AAsi    T    C        0      0        2 
  27 chr27_10911062     AKia    T    C        0      0        2 
  27 chr27_10911062     AOna    T    C        0      0        2 
  27 chr27_10911062     ASom    T    C        0      0        2 
  27 chr27_10911062     HCab    T    C        0      0        2 
  27 chr27_10911062     HPrz    T    C        0      0        2 
  27 chr27_10911062     ZBoe    T    C        0      0        2 
  27 chr27_10911062     ZGre    T    C        0      0        2 
  27 chr27_10911062     ZHar    T    C        1      2        2 
  27 chr27_10911062   Sample    T    C        0      0        2 
  27 chr27_10924927     AAsi    T    C        0      0        2 
  27 chr27_10924927     AKia    T    C        0      0        2 
  27 chr27_10924927     AOna    T    C        0      0        2 
  27 chr27_10924927     ASom    T    C        0      0        2 
  27 chr27_10924927     HCab    T    C        0      0        2 
  27 chr27_10924927     HPrz    T    C        0      0        2 
  27 chr27_10924927     ZBoe    T    C      0.5      1        2 
  27 chr27_10924927     ZGre    T    C        0      0        2 
  27 chr27_10924927     ZHar    T    C        0      0        2 
  27 chr27_10924927   Sample    T    C        0      0        2 
  27 chr27_10927131     AAsi    A    C      0.5      1        2 
  27 chr27_10927131     AKia    A    C        0      0        2 
  27 chr27_10927131     AOna    A    C        0      0        2 
  27 chr27_10927131     ASom    A    C        0      0        2 
  27 chr27_10927131     HCab    A    C        0      0        2 
  27 chr27_10927131     HPrz    A    C        0      0        2 
  27 chr27_10927131     ZBoe    A    C        0      0        2 
  27 chr27_10927131     ZGre    A    C        0      0        2 
  27 chr27_10927131     ZHar    A    C        0      0        2 
  27 chr27_10927131   Sample    A    C        0      0        2 
  27 chr27_10951140     AAsi    C    T        0      0        2 
  27 chr27_10951140     AKia    C    T        0      0        2 
  27 chr27_10951140     AOna    C    T        0      0        2 
  27 chr27_10951140     ASom    C    T        0      0        2 
  27 chr27_10951140     HCab    C    T        0      0        2 
  27 chr27_10951140     HPrz    C    T        0      0        2 
  27 chr27_10951140     ZBoe    C    T        0      0        2 
  27 chr27_10951140     ZGre    C    T        0      0        2 
  27 chr27_10951140     ZHar    C    T        1      2        2 
  27 chr27_10951140   Sample    C    T        0      0        2 
  27 chr27_10954382     AAsi    G    T        0      0        2 
  27 chr27_10954382     AKia    G    T        0      0        2 
  27 chr27_10954382     AOna    G    T        0      0        2 
  27 chr27_10954382     ASom    G    T        0      0        2 
  27 chr27_10954382     HCab    G    T      0.5      1        2 
  27 chr27_10954382     HPrz    G    T      0.5      1        2 
  27 chr27_10954382     ZBoe    G    T        0      0        2 
  27 chr27_10954382     ZGre    G    T        0      0        2 
  27 chr27_10954382     ZHar    G    T        0      0        2 
  27 chr27_10954382   Sample    G    T        0      0        2 
  27 chr27_10963801     AAsi    T    G        0      0        2 
  27 chr27_10963801     AKia    T    G        0      0        2 
  27 chr27_10963801     AOna    T    G        0      0        2 
  27 chr27_10963801     ASom    T    G        0      0        2 
  27 chr27_10963801     HCab    T    G        1      2        2 
  27 chr27_10963801     HPrz    T    G        1      2        2 
  27 chr27_10963801     ZBoe    T    G        0      0        2 
  27 chr27_10963801     ZGre    T    G        0      0        2 
  27 chr27_10963801     ZHar    T    G        0      0        2 
  27 chr27_10963801   Sample    T    G        0      0        2 
  27 chr27_10964369     AAsi    G    A        0      0        2 
  27 chr27_10964369     AKia    G    A        0      0        2 
  27 chr27_10964369     AOna    G    A        1      2        2 
  27 chr27_10964369     ASom    G    A        0      0        2 
  27 chr27_10964369     HCab    G    A        0      0        2 
  27 chr27_10964369     HPrz    G    A        0      0        2 
  27 chr27_10964369     ZBoe    G    A        0      0        2 
  27 chr27_10964369     ZGre    G    A        0      0        2 
  27 chr27_10964369     ZHar    G    A        0      0        2 
  27 chr27_10964369   Sample    G    A        0      0        2 
  27 chr27_10979094     AAsi    G    T        1      2        2 
  27 chr27_10979094     AKia    G    T        0      0        2 
  27 chr27_10979094     AOna    G    T        0      0        2 
  27 chr27_10979094     ASom    G    T        1      2        2 
  27 chr27_10979094     HCab    G    T        0      0        2 
  27 chr27_10979094     HPrz    G    T        0      0        2 
  27 chr27_10979094     ZBoe    G    T        0      0        2 
  27 chr27_10979094     ZGre    G    T        0      0        2 
  27 chr27_10979094     ZHar    G    T        0      0        2 
  27 chr27_10979094   Sample    G    T        1      2        2 
  27 chr27_10980047     AAsi    G    A        0      0        2 
  27 chr27_10980047     AKia    G    A        0      0        2 
  27 chr27_10980047     AOna    G    A        0      0        2 
  27 chr27_10980047     ASom    G    A        0      0        2 
  27 chr27_10980047     HCab    G    A      0.5      1        2 
  27 chr27_10980047     HPrz    G    A      0.5      1        2 
  27 chr27_10980047     ZBoe    G    A        0      0        2 
  27 chr27_10980047     ZGre    G    A        0      0        2 
  27 chr27_10980047     ZHar    G    A        0      0        2 
  27 chr27_10980047   Sample    G    A        0      0        2 
  27 chr27_10981020     AAsi    A    G        0      0        2 
  27 chr27_10981020     AKia    A    G        0      0        2 
  27 chr27_10981020     AOna    A    G        0      0        2 
  27 chr27_10981020     ASom    A    G        0      0        2 
  27 chr27_10981020     HCab    A    G        0      0        2 
  27 chr27_10981020     HPrz    A    G        0      0        2 
  27 chr27_10981020     ZBoe    A    G        1      2        2 
  27 chr27_10981020     ZGre    A    G        1      2        2 
  27 chr27_10981020     ZHar    A    G        0      0        2 
  27 chr27_10981020   Sample    A    G        0      0        2 
  27 chr27_10989790     AAsi    T    C        0      0        2 
  27 chr27_10989790     AKia    T    C        0      0        2 
  27 chr27_10989790     AOna    T    C        0      0        2 
  27 chr27_10989790     ASom    T    C        0      0        2 
  27 chr27_10989790     HCab    T    C        0      0        2 
  27 chr27_10989790     HPrz    T    C        0      0        2 
  27 chr27_10989790     ZBoe    T    C      0.5      1        2 
  27 chr27_10989790     ZGre    T    C        0      0        2 
  27 chr27_10989790     ZHar    T    C        0      0        2 
  27 chr27_10989790   Sample    T    C        0      0        2 
  27 chr27_10991660     AAsi    T    C        0      0        2 
  27 chr27_10991660     AKia    T    C        0      0        2 
  27 chr27_10991660     AOna    T    C        0      0        2 
  27 chr27_10991660     ASom    T    C        0      0        2 
  27 chr27_10991660     HCab    T    C        0      0        2 
  27 chr27_10991660     HPrz    T    C        0      0        2 
  27 chr27_10991660     ZBoe    T    C        0      0        2 
  27 chr27_10991660     ZGre    T    C        1      2        2 
  27 chr27_10991660     ZHar    T    C        0      0        2 
  27 chr27_10991660   Sample    T    C        0      0        2 
  27 chr27_10996007     AAsi    A    G        0      0        2 
  27 chr27_10996007     AKia    A    G        0      0        2 
  27 chr27_10996007     AOna    A    G        0      0        2 
  27 chr27_10996007     ASom    A    G      0.5      1        2 
  27 chr27_10996007     HCab    A    G        1      2        2 
  27 chr27_10996007     HPrz    A    G        1      2        2 
  27 chr27_10996007     ZBoe    A    G        0      0        2 
  27 chr27_10996007     ZGre    A    G        0      0        2 
  27 chr27_10996007     ZHar    A    G        0      0        2 
  27 chr27_10996007   Sample    A    G        1      2        2 
  27 chr27_11002544     AAsi    C    T        0      0        2 
  27 chr27_11002544     AKia    C    T        0      0        2 
  27 chr27_11002544     AOna    C    T        0      0        2 
  27 chr27_11002544     ASom    C    T        0      0        2 
  27 chr27_11002544     HCab    C    T        1      2        2 
  27 chr27_11002544     HPrz    C    T        1      2        2 
  27 chr27_11002544     ZBoe    C    T        0      0        2 
  27 chr27_11002544     ZGre    C    T        0      0        2 
  27 chr27_11002544     ZHar    C    T        0      0        2 
  27 chr27_11002544   Sample    C    T        0      0        2 
  27 chr27_11007903     AAsi    T    C        0      0        2 
  27 chr27_11007903     AKia    T    C        0      0        2 
  27 chr27_11007903     AOna    T    C        0      0        2 
  27 chr27_11007903     ASom    T    C        0      0        2 
  27 chr27_11007903     HCab    T    C        1      2        2 
  27 chr27_11007903     HPrz    T    C        1      2        2 
  27 chr27_11007903     ZBoe    T    C        0      0        2 
  27 chr27_11007903     ZGre    T    C        0      0        2 
  27 chr27_11007903     ZHar    T    C        0      0        2 
  27 chr27_11007903   Sample    T    C        0      0        2 
  27 chr27_11027358     AAsi    C    T        0      0        2 
  27 chr27_11027358     AKia    C    T        0      0        2 
  27 chr27_11027358     AOna    C    T        0      0        2 
  27 chr27_11027358     ASom    C    T        0      0        2 
  27 chr27_11027358     HCab    C    T        1      2        2 
  27 chr27_11027358     HPrz    C    T        1      2        2 
  27 chr27_11027358     ZBoe    C    T        0      0        2 
  27 chr27_11027358     ZGre    C    T        0      0        2 
  27 chr27_11027358     ZHar    C    T        0      0        2 
  27 chr27_11027358   Sample    C    T        0      0        2 
  27 chr27_11031228     AAsi    C    T        0      0        2 
  27 chr27_11031228     AKia    C    T        1      2        2 
  27 chr27_11031228     AOna    C    T        0      0        2 
  27 chr27_11031228     ASom    C    T        0      0        2 
  27 chr27_11031228     HCab    C    T        0      0        2 
  27 chr27_11031228     HPrz    C    T        0      0        2 
  27 chr27_11031228     ZBoe    C    T        0      0        2 
  27 chr27_11031228     ZGre    C    T        0      0        2 
  27 chr27_11031228     ZHar    C    T        0      0        2 
  27 chr27_11031228   Sample    C    T        0      0        2 
  27 chr27_11032799     AAsi    G    A        0      0        2 
  27 chr27_11032799     AKia    G    A        0      0        2 
  27 chr27_11032799     AOna    G    A        0      0        2 
  27 chr27_11032799     ASom    G    A        0      0        2 
  27 chr27_11032799     HCab    G    A        0      0        2 
  27 chr27_11032799     HPrz    G    A        0      0        2 
  27 chr27_11032799     ZBoe    G    A      0.5      1        2 
  27 chr27_11032799     ZGre    G    A        0      0        2 
  27 chr27_11032799     ZHar    G    A        1      2        2 
  27 chr27_11032799   Sample    G    A        0      0        2 
  27 chr27_11033492     AAsi    T    A      0.5      1        2 
  27 chr27_11033492     AKia    T    A        0      0        2 
  27 chr27_11033492     AOna    T    A        0      0        2 
  27 chr27_11033492     ASom    T    A        0      0        2 
  27 chr27_11033492     HCab    T    A        0      0        2 
  27 chr27_11033492     HPrz    T    A        0      0        2 
  27 chr27_11033492     ZBoe    T    A        0      0        2 
  27 chr27_11033492     ZGre    T    A        0      0        2 
  27 chr27_11033492     ZHar    T    A        0      0        2 
  27 chr27_11033492   Sample    T    A        0      0        2 
  27 chr27_11037944     AAsi    T    C        1      2        2 
  27 chr27_11037944     AKia    T    C        0      0        2 
  27 chr27_11037944     AOna    T    C        0      0        2 
  27 chr27_11037944     ASom    T    C        1      2        2 
  27 chr27_11037944     HCab    T    C        0      0        2 
  27 chr27_11037944     HPrz    T    C        0      0        2 
  27 chr27_11037944     ZBoe    T    C        0      0        2 
  27 chr27_11037944     ZGre    T    C        0      0        2 
  27 chr27_11037944     ZHar    T    C        0      0        2 
  27 chr27_11037944   Sample    T    C        1      2        2 
  27 chr27_11043795     AAsi    A    G        0      0        2 
  27 chr27_11043795     AKia    A    G        0      0        2 
  27 chr27_11043795     AOna    A    G        1      2        2 
  27 chr27_11043795     ASom    A    G        0      0        2 
  27 chr27_11043795     HCab    A    G        0      0        2 
  27 chr27_11043795     HPrz    A    G        0      0        2 
  27 chr27_11043795     ZBoe    A    G        0      0        2 
  27 chr27_11043795     ZGre    A    G        0      0        2 
  27 chr27_11043795     ZHar    A    G        0      0        2 
  27 chr27_11043795   Sample    A    G        0      0        2 
  27 chr27_11047606     AAsi    A    T        0      0        2 
  27 chr27_11047606     AKia    A    T        0      0        2 
  27 chr27_11047606     AOna    A    T        0      0        2 
  27 chr27_11047606     ASom    A    T        0      0        2 
  27 chr27_11047606     HCab    A    T        1      2        2 
  27 chr27_11047606     HPrz    A    T        1      2        2 
  27 chr27_11047606     ZBoe    A    T        0      0        2 
  27 chr27_11047606     ZGre    A    T        0      0        2 
  27 chr27_11047606     ZHar    A    T        0      0        2 
  27 chr27_11047606   Sample    A    T        0      0        2 
  27 chr27_11051162     AAsi    T    G        0      0        2 
  27 chr27_11051162     AKia    T    G        0      0        2 
  27 chr27_11051162     AOna    T    G        0      0        2 
  27 chr27_11051162     ASom    T    G        0      0        2 
  27 chr27_11051162     HCab    T    G        0      0        2 
  27 chr27_11051162     HPrz    T    G        0      0        2 
  27 chr27_11051162     ZBoe    T    G        0      0        2 
  27 chr27_11051162     ZGre    T    G        0      0        2 
  27 chr27_11051162     ZHar    T    G        1      2        2 
  27 chr27_11051162   Sample    T    G        0      0        2 
  27 chr27_11051439     AAsi    A    G        0      0        2 
  27 chr27_11051439     AKia    A    G        0      0        2 
  27 chr27_11051439     AOna    A    G        0      0        2 
  27 chr27_11051439     ASom    A    G        0      0        2 
  27 chr27_11051439     HCab    A    G        1      2        2 
  27 chr27_11051439     HPrz    A    G        1      2        2 
  27 chr27_11051439     ZBoe    A    G        0      0        2 
  27 chr27_11051439     ZGre    A    G        0      0        2 
  27 chr27_11051439     ZHar    A    G        0      0        2 
  27 chr27_11051439   Sample    A    G        0      0        2 
  27 chr27_11053520     AAsi    C    G        0      0        2 
  27 chr27_11053520     AKia    C    G        1      2        2 
  27 chr27_11053520     AOna    C    G        0      0        2 
  27 chr27_11053520     ASom    C    G        0      0        2 
  27 chr27_11053520     HCab    C    G        0      0        2 
  27 chr27_11053520     HPrz    C    G        0      0        2 
  27 chr27_11053520     ZBoe    C    G        0      0        2 
  27 chr27_11053520     ZGre    C    G        0      0        2 
  27 chr27_11053520     ZHar    C    G        0      0        2 
  27 chr27_11053520   Sample    C    G        0      0        2 
  27 chr27_11053892     AAsi    A    G        0      0        2 
  27 chr27_11053892     AKia    A    G        0      0        2 
  27 chr27_11053892     AOna    A    G        0      0        2 
  27 chr27_11053892     ASom    A    G        0      0        2 
  27 chr27_11053892     HCab    A    G        0      0        2 
  27 chr27_11053892     HPrz    A    G        0      0        2 
  27 chr27_11053892     ZBoe    A    G      0.5      1        2 
  27 chr27_11053892     ZGre    A    G        0      0        2 
  27 chr27_11053892     ZHar    A    G        0      0        2 
  27 chr27_11053892   Sample    A    G        0      0        2 
  27 chr27_11054056     AAsi    T    C        0      0        2 
  27 chr27_11054056     AKia    T    C        1      2        2 
  27 chr27_11054056     AOna    T    C        0      0        2 
  27 chr27_11054056     ASom    T    C        0      0        2 
  27 chr27_11054056     HCab    T    C        0      0        2 
  27 chr27_11054056     HPrz    T    C        0      0        2 
  27 chr27_11054056     ZBoe    T    C        0      0        2 
  27 chr27_11054056     ZGre    T    C        0      0        2 
  27 chr27_11054056     ZHar    T    C        0      0        2 
  27 chr27_11054056   Sample    T    C        0      0        2 
  27 chr27_11063801     AAsi    T    C        0      0        2 
  27 chr27_11063801     AKia    T    C        0      0        2 
  27 chr27_11063801     AOna    T    C        0      0        2 
  27 chr27_11063801     ASom    T    C        0      0        2 
  27 chr27_11063801     HCab    T    C        1      2        2 
  27 chr27_11063801     HPrz    T    C        1      2        2 
  27 chr27_11063801     ZBoe    T    C        0      0        2 
  27 chr27_11063801     ZGre    T    C        0      0        2 
  27 chr27_11063801     ZHar    T    C        0      0        2 
  27 chr27_11063801   Sample    T    C        0      0        2 
  27 chr27_11066086     AAsi    C    T        0      0        2 
  27 chr27_11066086     AKia    C    T        0      0        2 
  27 chr27_11066086     AOna    C    T        0      0        2 
  27 chr27_11066086     ASom    C    T        0      0        2 
  27 chr27_11066086     HCab    C    T        0      0        2 
  27 chr27_11066086     HPrz    C    T        0      0        2 
  27 chr27_11066086     ZBoe    C    T      0.5      1        2 
  27 chr27_11066086     ZGre    C    T        0      0        2 
  27 chr27_11066086     ZHar    C    T        0      0        2 
  27 chr27_11066086   Sample    C    T        0      0        2 
  27 chr27_11070794     AAsi    C    T        0      0        2 
  27 chr27_11070794     AKia    C    T        0      0        2 
  27 chr27_11070794     AOna    C    T        0      0        2 
  27 chr27_11070794     ASom    C    T        0      0        2 
  27 chr27_11070794     HCab    C    T        0      0        2 
  27 chr27_11070794     HPrz    C    T        0      0        2 
  27 chr27_11070794     ZBoe    C    T      0.5      1        2 
  27 chr27_11070794     ZGre    C    T        0      0        2 
  27 chr27_11070794     ZHar    C    T        0      0        2 
  27 chr27_11070794   Sample    C    T        0      0        2 
  27 chr27_11073939     AAsi    T    C        0      0        2 
  27 chr27_11073939     AKia    T    C      0.5      1        2 
  27 chr27_11073939     AOna    T    C        0      0        2 
  27 chr27_11073939     ASom    T    C        0      0        2 
  27 chr27_11073939     HCab    T    C        0      0        2 
  27 chr27_11073939     HPrz    T    C        0      0        2 
  27 chr27_11073939     ZBoe    T    C        0      0        2 
  27 chr27_11073939     ZGre    T    C        0      0        2 
  27 chr27_11073939     ZHar    T    C        0      0        2 
  27 chr27_11073939   Sample    T    C        0      0        2 
  27 chr27_11075817     AAsi    T    C        0      0        2 
  27 chr27_11075817     AKia    T    C      0.5      1        2 
  27 chr27_11075817     AOna    T    C        0      0        2 
  27 chr27_11075817     ASom    T    C        0      0        2 
  27 chr27_11075817     HCab    T    C        0      0        2 
  27 chr27_11075817     HPrz    T    C        0      0        2 
  27 chr27_11075817     ZBoe    T    C        0      0        2 
  27 chr27_11075817     ZGre    T    C        0      0        2 
  27 chr27_11075817     ZHar    T    C        0      0        2 
  27 chr27_11075817   Sample    T    C        0      0        2 
  27 chr27_11077109     AAsi    C    T        0      0        2 
  27 chr27_11077109     AKia    C    T        0      0        2 
  27 chr27_11077109     AOna    C    T        0      0        2 
  27 chr27_11077109     ASom    C    T        0      0        2 
  27 chr27_11077109     HCab    C    T        1      2        2 
  27 chr27_11077109     HPrz    C    T        1      2        2 
  27 chr27_11077109     ZBoe    C    T        0      0        2 
  27 chr27_11077109     ZGre    C    T        0      0        2 
  27 chr27_11077109     ZHar    C    T        0      0        2 
  27 chr27_11077109   Sample    C    T        0      0        2 
  27 chr27_11081573     AAsi    G    T        0      0        2 
  27 chr27_11081573     AKia    G    T        0      0        2 
  27 chr27_11081573     AOna    G    T        0      0        2 
  27 chr27_11081573     ASom    G    T        0      0        2 
  27 chr27_11081573     HCab    G    T        0      0        2 
  27 chr27_11081573     HPrz    G    T        0      0        2 
  27 chr27_11081573     ZBoe    G    T      0.5      1        2 
  27 chr27_11081573     ZGre    G    T        0      0        2 
  27 chr27_11081573     ZHar    G    T        0      0        2 
  27 chr27_11081573   Sample    G    T        0      0        2 
  27 chr27_11082933     AAsi    T    G        0      0        2 
  27 chr27_11082933     AKia    T    G        0      0        2 
  27 chr27_11082933     AOna    T    G        0      0        2 
  27 chr27_11082933     ASom    T    G        0      0        2 
  27 chr27_11082933     HCab    T    G        0      0        2 
  27 chr27_11082933     HPrz    T    G        0      0        2 
  27 chr27_11082933     ZBoe    T    G      0.5      1        2 
  27 chr27_11082933     ZGre    T    G        0      0        2 
  27 chr27_11082933     ZHar    T    G        0      0        2 
  27 chr27_11082933   Sample    T    G        0      0        2 
  27 chr27_11086167     AAsi    A    G        0      0        2 
  27 chr27_11086167     AKia    A    G        0      0        2 
  27 chr27_11086167     AOna    A    G        0      0        2 
  27 chr27_11086167     ASom    A    G        0      0        2 
  27 chr27_11086167     HCab    A    G        1      2        2 
  27 chr27_11086167     HPrz    A    G        1      2        2 
  27 chr27_11086167     ZBoe    A    G        0      0        2 
  27 chr27_11086167     ZGre    A    G        0      0        2 
  27 chr27_11086167     ZHar    A    G        0      0        2 
  27 chr27_11086167   Sample    A    G        0      0        2 
  27 chr27_11090435     AAsi    C    A        0      0        2 
  27 chr27_11090435     AKia    C    A        0      0        2 
  27 chr27_11090435     AOna    C    A        0      0        2 
  27 chr27_11090435     ASom    C    A        0      0        2 
  27 chr27_11090435     HCab    C    A        0      0        2 
  27 chr27_11090435     HPrz    C    A        0      0        2 
  27 chr27_11090435     ZBoe    C    A      0.5      1        2 
  27 chr27_11090435     ZGre    C    A        0      0        2 
  27 chr27_11090435     ZHar    C    A        0      0        2 
  27 chr27_11090435   Sample    C    A        0      0        2 
  27 chr27_11105179     AAsi    A    C        0      0        2 
  27 chr27_11105179     AKia    A    C        0      0        2 
  27 chr27_11105179     AOna    A    C        0      0        2 
  27 chr27_11105179     ASom    A    C        0      0        2 
  27 chr27_11105179     HCab    A    C      0.5      1        2 
  27 chr27_11105179     HPrz    A    C      0.5      1        2 
  27 chr27_11105179     ZBoe    A    C        0      0        2 
  27 chr27_11105179     ZGre    A    C        0      0        2 
  27 chr27_11105179     ZHar    A    C        0      0        2 
  27 chr27_11105179   Sample    A    C        0      0        2 
  27 chr27_11106590     AAsi    A    G        1      2        2 
  27 chr27_11106590     AKia    A    G        0      0        2 
  27 chr27_11106590     AOna    A    G        0      0        2 
  27 chr27_11106590     ASom    A    G        0      0        2 
  27 chr27_11106590     HCab    A    G        0      0        2 
  27 chr27_11106590     HPrz    A    G        0      0        2 
  27 chr27_11106590     ZBoe    A    G        0      0        2 
  27 chr27_11106590     ZGre    A    G        0      0        2 
  27 chr27_11106590     ZHar    A    G        0      0        2 
  27 chr27_11106590   Sample    A    G        1      2        2 
  27 chr27_11115073     AAsi    C    A        0      0        2 
  27 chr27_11115073     AKia    C    A        0      0        2 
  27 chr27_11115073     AOna    C    A        0      0        2 
  27 chr27_11115073     ASom    C    A        0      0        2 
  27 chr27_11115073     HCab    C    A        0      0        2 
  27 chr27_11115073     HPrz    C    A        0      0        2 
  27 chr27_11115073     ZBoe    C    A        0      0        2 
  27 chr27_11115073     ZGre    C    A        0      0        2 
  27 chr27_11115073     ZHar    C    A        1      2        2 
  27 chr27_11115073   Sample    C    A        0      0        2 
  27 chr27_11118549     AAsi    G    A      0.5      1        2 
  27 chr27_11118549     AKia    G    A        0      0        2 
  27 chr27_11118549     AOna    G    A        0      0        2 
  27 chr27_11118549     ASom    G    A        0      0        2 
  27 chr27_11118549     HCab    G    A        0      0        2 
  27 chr27_11118549     HPrz    G    A        0      0        2 
  27 chr27_11118549     ZBoe    G    A        0      0        2 
  27 chr27_11118549     ZGre    G    A        0      0        2 
  27 chr27_11118549     ZHar    G    A        0      0        2 
  27 chr27_11118549   Sample    G    A        1      2        2 
  27 chr27_11119342     AAsi    T    G        0      0        2 
  27 chr27_11119342     AKia    T    G      0.5      1        2 
  27 chr27_11119342     AOna    T    G        0      0        2 
  27 chr27_11119342     ASom    T    G        0      0        2 
  27 chr27_11119342     HCab    T    G        0      0        2 
  27 chr27_11119342     HPrz    T    G        0      0        2 
  27 chr27_11119342     ZBoe    T    G        0      0        2 
  27 chr27_11119342     ZGre    T    G        0      0        2 
  27 chr27_11119342     ZHar    T    G        0      0        2 
  27 chr27_11119342   Sample    T    G        0      0        2 
  27 chr27_11124172     AAsi    T    C        0      0        2 
  27 chr27_11124172     AKia    T    C        0      0        2 
  27 chr27_11124172     AOna    T    C        0      0        2 
  27 chr27_11124172     ASom    T    C        0      0        2 
  27 chr27_11124172     HCab    T    C        0      0        2 
  27 chr27_11124172     HPrz    T    C        0      0        2 
  27 chr27_11124172     ZBoe    T    C        0      0        2 
  27 chr27_11124172     ZGre    T    C        0      0        2 
  27 chr27_11124172     ZHar    T    C        1      2        2 
  27 chr27_11124172   Sample    T    C        0      0        2 
  27 chr27_11148511     AAsi    C    T        1      2        2 
  27 chr27_11148511     AKia    C    T        1      2        2 
  27 chr27_11148511     AOna    C    T        1      2        2 
  27 chr27_11148511     ASom    C    T        1      2        2 
  27 chr27_11148511     HCab    C    T        0      0        2 
  27 chr27_11148511     HPrz    C    T        0      0        2 
  27 chr27_11148511     ZBoe    C    T        0      0        2 
  27 chr27_11148511     ZGre    C    T        0      0        2 
  27 chr27_11148511     ZHar    C    T        0      0        2 
  27 chr27_11148511   Sample    C    T        1      2        2 
  27 chr27_11148512     AAsi    G    C        0      0        2 
  27 chr27_11148512     AKia    G    C      0.5      1        2 
  27 chr27_11148512     AOna    G    C        0      0        2 
  27 chr27_11148512     ASom    G    C        0      0        2 
  27 chr27_11148512     HCab    G    C        0      0        2 
  27 chr27_11148512     HPrz    G    C        0      0        2 
  27 chr27_11148512     ZBoe    G    C        0      0        2 
  27 chr27_11148512     ZGre    G    C        0      0        2 
  27 chr27_11148512     ZHar    G    C        0      0        2 
  27 chr27_11148512   Sample    G    C        0      0        2 
  27 chr27_11163856     AAsi    A    C        0      0        2 
  27 chr27_11163856     AKia    A    C        0      0        2 
  27 chr27_11163856     AOna    A    C        0      0        2 
  27 chr27_11163856     ASom    A    C      0.5      1        2 
  27 chr27_11163856     HCab    A    C        0      0        2 
  27 chr27_11163856     HPrz    A    C        0      0        2 
  27 chr27_11163856     ZBoe    A    C        0      0        2 
  27 chr27_11163856     ZGre    A    C        0      0        2 
  27 chr27_11163856     ZHar    A    C        0      0        2 
  27 chr27_11163856   Sample    A    C        0      0        2 
  27 chr27_11168247     AAsi    C    T        0      0        2 
  27 chr27_11168247     AKia    C    T        0      0        2 
  27 chr27_11168247     AOna    C    T        0      0        2 
  27 chr27_11168247     ASom    C    T        0      0        2 
  27 chr27_11168247     HCab    C    T        0      0        2 
  27 chr27_11168247     HPrz    C    T        0      0        2 
  27 chr27_11168247     ZBoe    C    T      0.5      1        2 
  27 chr27_11168247     ZGre    C    T        0      0        2 
  27 chr27_11168247     ZHar    C    T        0      0        2 
  27 chr27_11168247   Sample    C    T        0      0        2 
  27 chr27_11170719     AAsi    C    G        0      0        2 
  27 chr27_11170719     AKia    C    G        0      0        2 
  27 chr27_11170719     AOna    C    G        0      0        2 
  27 chr27_11170719     ASom    C    G        0      0        2 
  27 chr27_11170719     HCab    C    G        0      0        2 
  27 chr27_11170719     HPrz    C    G        0      0        2 
  27 chr27_11170719     ZBoe    C    G      0.5      1        2 
  27 chr27_11170719     ZGre    C    G        0      0        2 
  27 chr27_11170719     ZHar    C    G        0      0        2 
  27 chr27_11170719   Sample    C    G        0      0        2 
  27 chr27_11175428     AAsi    T    A        0      0        2 
  27 chr27_11175428     AKia    T    A      0.5      1        2 
  27 chr27_11175428     AOna    T    A        0      0        2 
  27 chr27_11175428     ASom    T    A        0      0        2 
  27 chr27_11175428     HCab    T    A        0      0        2 
  27 chr27_11175428     HPrz    T    A        0      0        2 
  27 chr27_11175428     ZBoe    T    A        0      0        2 
  27 chr27_11175428     ZGre    T    A        0      0        2 
  27 chr27_11175428     ZHar    T    A        0      0        2 
  27 chr27_11175428   Sample    T    A        0      0        2 
  27 chr27_11177751     AAsi    A    C        0      0        2 
  27 chr27_11177751     AKia    A    C        0      0        2 
  27 chr27_11177751     AOna    A    C        0      0        2 
  27 chr27_11177751     ASom    A    C        0      0        2 
  27 chr27_11177751     HCab    A    C        1      2        2 
  27 chr27_11177751     HPrz    A    C        1      2        2 
  27 chr27_11177751     ZBoe    A    C        0      0        2 
  27 chr27_11177751     ZGre    A    C        0      0        2 
  27 chr27_11177751     ZHar    A    C        0      0        2 
  27 chr27_11177751   Sample    A    C        0      0        2 
  27 chr27_11179491     AAsi    C    G        0      0        2 
  27 chr27_11179491     AKia    C    G        0      0        2 
  27 chr27_11179491     AOna    C    G        0      0        2 
  27 chr27_11179491     ASom    C    G        0      0        2 
  27 chr27_11179491     HCab    C    G        1      2        2 
  27 chr27_11179491     HPrz    C    G        1      2        2 
  27 chr27_11179491     ZBoe    C    G        0      0        2 
  27 chr27_11179491     ZGre    C    G        0      0        2 
  27 chr27_11179491     ZHar    C    G        0      0        2 
  27 chr27_11179491   Sample    C    G        0      0        2 
  27 chr27_11182441     AAsi    G    A        0      0        2 
  27 chr27_11182441     AKia    G    A        0      0        2 
  27 chr27_11182441     AOna    G    A        0      0        2 
  27 chr27_11182441     ASom    G    A        0      0        2 
  27 chr27_11182441     HCab    G    A        0      0        2 
  27 chr27_11182441     HPrz    G    A        0      0        2 
  27 chr27_11182441     ZBoe    G    A      0.5      1        2 
  27 chr27_11182441     ZGre    G    A        0      0        2 
  27 chr27_11182441     ZHar    G    A        0      0        2 
  27 chr27_11182441   Sample    G    A        0      0        2 
  27 chr27_11182607     AAsi    A    G        0      0        2 
  27 chr27_11182607     AKia    A    G        0      0        2 
  27 chr27_11182607     AOna    A    G        0      0        2 
  27 chr27_11182607     ASom    A    G        0      0        2 
  27 chr27_11182607     HCab    A    G      0.5      1        2 
  27 chr27_11182607     HPrz    A    G      0.5      1        2 
  27 chr27_11182607     ZBoe    A    G        0      0        2 
  27 chr27_11182607     ZGre    A    G        0      0        2 
  27 chr27_11182607     ZHar    A    G        0      0        2 
  27 chr27_11182607   Sample    A    G        0      0        2 
  27 chr27_11191033     AAsi    G    A        0      0        2 
  27 chr27_11191033     AKia    G    A        0      0        2 
  27 chr27_11191033     AOna    G    A      0.5      1        2 
  27 chr27_11191033     ASom    G    A        0      0        2 
  27 chr27_11191033     HCab    G    A        0      0        2 
  27 chr27_11191033     HPrz    G    A        0      0        2 
  27 chr27_11191033     ZBoe    G    A        0      0        2 
  27 chr27_11191033     ZGre    G    A        0      0        2 
  27 chr27_11191033     ZHar    G    A        0      0        2 
  27 chr27_11191033   Sample    G    A        0      0        2 
  27 chr27_11191470     AAsi    A    G        0      0        2 
  27 chr27_11191470     AKia    A    G        0      0        2 
  27 chr27_11191470     AOna    A    G        0      0        2 
  27 chr27_11191470     ASom    A    G        0      0        2 
  27 chr27_11191470     HCab    A    G        0      0        2 
  27 chr27_11191470     HPrz    A    G        0      0        2 
  27 chr27_11191470     ZBoe    A    G      0.5      1        2 
  27 chr27_11191470     ZGre    A    G        0      0        2 
  27 chr27_11191470     ZHar    A    G        0      0        2 
  27 chr27_11191470   Sample    A    G        0      0        2 
  27 chr27_11199497     AAsi    T    C        0      0        2 
  27 chr27_11199497     AKia    T    C        0      0        2 
  27 chr27_11199497     AOna    T    C        0      0        2 
  27 chr27_11199497     ASom    T    C        0      0        2 
  27 chr27_11199497     HCab    T    C        0      0        2 
  27 chr27_11199497     HPrz    T    C        0      0        2 
  27 chr27_11199497     ZBoe    T    C        0      0        2 
  27 chr27_11199497     ZGre    T    C        1      2        2 
  27 chr27_11199497     ZHar    T    C        0      0        2 
  27 chr27_11199497   Sample    T    C        0      0        2 
  27 chr27_11210021     AAsi    C    A        0      0        2 
  27 chr27_11210021     AKia    C    A        0      0        2 
  27 chr27_11210021     AOna    C    A        0      0        2 
  27 chr27_11210021     ASom    C    A        0      0        2 
  27 chr27_11210021     HCab    C    A        0      0        2 
  27 chr27_11210021     HPrz    C    A        0      0        2 
  27 chr27_11210021     ZBoe    C    A        0      0        2 
  27 chr27_11210021     ZGre    C    A        0      0        2 
  27 chr27_11210021     ZHar    C    A      0.5      1        2 
  27 chr27_11210021   Sample    C    A        0      0        2 
  27 chr27_11215039     AAsi    A    G        0      0        2 
  27 chr27_11215039     AKia    A    G        0      0        2 
  27 chr27_11215039     AOna    A    G      0.5      1        2 
  27 chr27_11215039     ASom    A    G        0      0        2 
  27 chr27_11215039     HCab    A    G        0      0        2 
  27 chr27_11215039     HPrz    A    G        0      0        2 
  27 chr27_11215039     ZBoe    A    G        0      0        2 
  27 chr27_11215039     ZGre    A    G        0      0        2 
  27 chr27_11215039     ZHar    A    G        0      0        2 
  27 chr27_11215039   Sample    A    G        0      0        2 
  27 chr27_11226456     AAsi    G    A        0      0        2 
  27 chr27_11226456     AKia    G    A        0      0        2 
  27 chr27_11226456     AOna    G    A        0      0        2 
  27 chr27_11226456     ASom    G    A        0      0        2 
  27 chr27_11226456     HCab    G    A        1      2        2 
  27 chr27_11226456     HPrz    G    A        1      2        2 
  27 chr27_11226456     ZBoe    G    A        0      0        2 
  27 chr27_11226456     ZGre    G    A        0      0        2 
  27 chr27_11226456     ZHar    G    A        0      0        2 
  27 chr27_11226456   Sample    G    A        0      0        2 
  27 chr27_11229959     AAsi    T    C        0      0        2 
  27 chr27_11229959     AKia    T    C        0      0        2 
  27 chr27_11229959     AOna    T    C        0      0        2 
  27 chr27_11229959     ASom    T    C        0      0        2 
  27 chr27_11229959     HCab    T    C        1      2        2 
  27 chr27_11229959     HPrz    T    C        1      2        2 
  27 chr27_11229959     ZBoe    T    C        0      0        2 
  27 chr27_11229959     ZGre    T    C        0      0        2 
  27 chr27_11229959     ZHar    T    C        0      0        2 
  27 chr27_11229959   Sample    T    C        0      0        2 
  27 chr27_11235550     AAsi    T    A        0      0        2 
  27 chr27_11235550     AKia    T    A        0      0        2 
  27 chr27_11235550     AOna    T    A      0.5      1        2 
  27 chr27_11235550     ASom    T    A        0      0        2 
  27 chr27_11235550     HCab    T    A        0      0        2 
  27 chr27_11235550     HPrz    T    A        0      0        2 
  27 chr27_11235550     ZBoe    T    A        0      0        2 
  27 chr27_11235550     ZGre    T    A        0      0        2 
  27 chr27_11235550     ZHar    T    A        0      0        2 
  27 chr27_11235550   Sample    T    A        0      0        2 
  27 chr27_11237293     AAsi    C    G        1      2        2 
  27 chr27_11237293     AKia    C    G        0      0        2 
  27 chr27_11237293     AOna    C    G        0      0        2 
  27 chr27_11237293     ASom    C    G        0      0        2 
  27 chr27_11237293     HCab    C    G        0      0        2 
  27 chr27_11237293     HPrz    C    G        0      0        2 
  27 chr27_11237293     ZBoe    C    G        0      0        2 
  27 chr27_11237293     ZGre    C    G        0      0        2 
  27 chr27_11237293     ZHar    C    G        0      0        2 
  27 chr27_11237293   Sample    C    G        0      0        2 
  27 chr27_11241844     AAsi    G    A        0      0        2 
  27 chr27_11241844     AKia    G    A        0      0        2 
  27 chr27_11241844     AOna    G    A        0      0        2 
  27 chr27_11241844     ASom    G    A        0      0        2 
  27 chr27_11241844     HCab    G    A        1      2        2 
  27 chr27_11241844     HPrz    G    A        1      2        2 
  27 chr27_11241844     ZBoe    G    A        0      0        2 
  27 chr27_11241844     ZGre    G    A        0      0        2 
  27 chr27_11241844     ZHar    G    A        0      0        2 
  27 chr27_11241844   Sample    G    A        0      0        2 
  27 chr27_11242129     AAsi    A    G        0      0        2 
  27 chr27_11242129     AKia    A    G        0      0        2 
  27 chr27_11242129     AOna    A    G        0      0        2 
  27 chr27_11242129     ASom    A    G        0      0        2 
  27 chr27_11242129     HCab    A    G        0      0        2 
  27 chr27_11242129     HPrz    A    G        0      0        2 
  27 chr27_11242129     ZBoe    A    G      0.5      1        2 
  27 chr27_11242129     ZGre    A    G        0      0        2 
  27 chr27_11242129     ZHar    A    G        0      0        2 
  27 chr27_11242129   Sample    A    G        0      0        2 
  27 chr27_11243080     AAsi    T    G        0      0        2 
  27 chr27_11243080     AKia    T    G        0      0        2 
  27 chr27_11243080     AOna    T    G        0      0        2 
  27 chr27_11243080     ASom    T    G        0      0        2 
  27 chr27_11243080     HCab    T    G        1      2        2 
  27 chr27_11243080     HPrz    T    G        1      2        2 
  27 chr27_11243080     ZBoe    T    G        0      0        2 
  27 chr27_11243080     ZGre    T    G        0      0        2 
  27 chr27_11243080     ZHar    T    G        0      0        2 
  27 chr27_11243080   Sample    T    G        0      0        2 
  27 chr27_11247125     AAsi    A    G        0      0        2 
  27 chr27_11247125     AKia    A    G        0      0        2 
  27 chr27_11247125     AOna    A    G        0      0        2 
  27 chr27_11247125     ASom    A    G        0      0        2 
  27 chr27_11247125     HCab    A    G        1      2        2 
  27 chr27_11247125     HPrz    A    G        1      2        2 
  27 chr27_11247125     ZBoe    A    G        0      0        2 
  27 chr27_11247125     ZGre    A    G        0      0        2 
  27 chr27_11247125     ZHar    A    G        0      0        2 
  27 chr27_11247125   Sample    A    G        0      0        2 
  27 chr27_11254346     AAsi    A    G        0      0        2 
  27 chr27_11254346     AKia    A    G        1      2        2 
  27 chr27_11254346     AOna    A    G        0      0        2 
  27 chr27_11254346     ASom    A    G        0      0        2 
  27 chr27_11254346     HCab    A    G        0      0        2 
  27 chr27_11254346     HPrz    A    G        0      0        2 
  27 chr27_11254346     ZBoe    A    G        0      0        2 
  27 chr27_11254346     ZGre    A    G        0      0        2 
  27 chr27_11254346     ZHar    A    G        0      0        2 
  27 chr27_11254346   Sample    A    G        0      0        2 
  27 chr27_11259989     AAsi    T    C        0      0        2 
  27 chr27_11259989     AKia    T    C        0      0        2 
  27 chr27_11259989     AOna    T    C        0      0        2 
  27 chr27_11259989     ASom    T    C        0      0        2 
  27 chr27_11259989     HCab    T    C        1      2        2 
  27 chr27_11259989     HPrz    T    C        1      2        2 
  27 chr27_11259989     ZBoe    T    C        0      0        2 
  27 chr27_11259989     ZGre    T    C        0      0        2 
  27 chr27_11259989     ZHar    T    C        0      0        2 
  27 chr27_11259989   Sample    T    C        0      0        2 
  27 chr27_11266530     AAsi    T    A        0      0        2 
  27 chr27_11266530     AKia    T    A        0      0        2 
  27 chr27_11266530     AOna    T    A        0      0        2 
  27 chr27_11266530     ASom    T    A        0      0        2 
  27 chr27_11266530     HCab    T    A        1      2        2 
  27 chr27_11266530     HPrz    T    A        1      2        2 
  27 chr27_11266530     ZBoe    T    A        0      0        2 
  27 chr27_11266530     ZGre    T    A        0      0        2 
  27 chr27_11266530     ZHar    T    A        0      0        2 
  27 chr27_11266530   Sample    T    A        0      0        2 
  27 chr27_11279285     AAsi    A    G        1      2        2 
  27 chr27_11279285     AKia    A    G        0      0        2 
  27 chr27_11279285     AOna    A    G        0      0        2 
  27 chr27_11279285     ASom    A    G        1      2        2 
  27 chr27_11279285     HCab    A    G        0      0        2 
  27 chr27_11279285     HPrz    A    G        0      0        2 
  27 chr27_11279285     ZBoe    A    G        0      0        2 
  27 chr27_11279285     ZGre    A    G        0      0        2 
  27 chr27_11279285     ZHar    A    G        0      0        2 
  27 chr27_11279285   Sample    A    G        1      2        2 
  27 chr27_11282818     AAsi    C    T        0      0        2 
  27 chr27_11282818     AKia    C    T        0      0        2 
  27 chr27_11282818     AOna    C    T        0      0        2 
  27 chr27_11282818     ASom    C    T        0      0        2 
  27 chr27_11282818     HCab    C    T        1      2        2 
  27 chr27_11282818     HPrz    C    T        1      2        2 
  27 chr27_11282818     ZBoe    C    T        0      0        2 
  27 chr27_11282818     ZGre    C    T        0      0        2 
  27 chr27_11282818     ZHar    C    T        0      0        2 
  27 chr27_11282818   Sample    C    T        0      0        2 
  27 chr27_11283527     AAsi    T    C        0      0        2 
  27 chr27_11283527     AKia    T    C        0      0        2 
  27 chr27_11283527     AOna    T    C        0      0        2 
  27 chr27_11283527     ASom    T    C        0      0        2 
  27 chr27_11283527     HCab    T    C        0      0        2 
  27 chr27_11283527     HPrz    T    C        0      0        2 
  27 chr27_11283527     ZBoe    T    C      0.5      1        2 
  27 chr27_11283527     ZGre    T    C        0      0        2 
  27 chr27_11283527     ZHar    T    C        1      2        2 
  27 chr27_11283527   Sample    T    C        0      0        2 
  27 chr27_11283615     AAsi    G    A        0      0        2 
  27 chr27_11283615     AKia    G    A        0      0        2 
  27 chr27_11283615     AOna    G    A        0      0        2 
  27 chr27_11283615     ASom    G    A        0      0        2 
  27 chr27_11283615     HCab    G    A        1      2        2 
  27 chr27_11283615     HPrz    G    A        1      2        2 
  27 chr27_11283615     ZBoe    G    A        0      0        2 
  27 chr27_11283615     ZGre    G    A        0      0        2 
  27 chr27_11283615     ZHar    G    A        0      0        2 
  27 chr27_11283615   Sample    G    A        0      0        2 
  27 chr27_11289189     AAsi    A    G        0      0        2 
  27 chr27_11289189     AKia    A    G        0      0        2 
  27 chr27_11289189     AOna    A    G        0      0        2 
  27 chr27_11289189     ASom    A    G        0      0        2 
  27 chr27_11289189     HCab    A    G        1      2        2 
  27 chr27_11289189     HPrz    A    G        1      2        2 
  27 chr27_11289189     ZBoe    A    G        0      0        2 
  27 chr27_11289189     ZGre    A    G        0      0        2 
  27 chr27_11289189     ZHar    A    G        0      0        2 
  27 chr27_11289189   Sample    A    G        0      0        2 
  27 chr27_11290891     AAsi    A    G        0      0        2 
  27 chr27_11290891     AKia    A    G        0      0        2 
  27 chr27_11290891     AOna    A    G      0.5      1        2 
  27 chr27_11290891     ASom    A    G        0      0        2 
  27 chr27_11290891     HCab    A    G        0      0        2 
  27 chr27_11290891     HPrz    A    G        0      0        2 
  27 chr27_11290891     ZBoe    A    G        0      0        2 
  27 chr27_11290891     ZGre    A    G        0      0        2 
  27 chr27_11290891     ZHar    A    G        0      0        2 
  27 chr27_11290891   Sample    A    G        0      0        2 
  27 chr27_11292461     AAsi    G    T        0      0        2 
  27 chr27_11292461     AKia    G    T        0      0        2 
  27 chr27_11292461     AOna    G    T        0      0        2 
  27 chr27_11292461     ASom    G    T        0      0        2 
  27 chr27_11292461     HCab    G    T        0      0        2 
  27 chr27_11292461     HPrz    G    T        0      0        2 
  27 chr27_11292461     ZBoe    G    T      0.5      1        2 
  27 chr27_11292461     ZGre    G    T        0      0        2 
  27 chr27_11292461     ZHar    G    T        0      0        2 
  27 chr27_11292461   Sample    G    T        0      0        2 
  27 chr27_11296674     AAsi    A    G        0      0        2 
  27 chr27_11296674     AKia    A    G        0      0        2 
  27 chr27_11296674     AOna    A    G      0.5      1        2 
  27 chr27_11296674     ASom    A    G        0      0        2 
  27 chr27_11296674     HCab    A    G        0      0        2 
  27 chr27_11296674     HPrz    A    G        0      0        2 
  27 chr27_11296674     ZBoe    A    G        0      0        2 
  27 chr27_11296674     ZGre    A    G        0      0        2 
  27 chr27_11296674     ZHar    A    G        0      0        2 
  27 chr27_11296674   Sample    A    G        0      0        2 
  27 chr27_11299976     AAsi    C    G        0      0        2 
  27 chr27_11299976     AKia    C    G        0      0        2 
  27 chr27_11299976     AOna    C    G        0      0        2 
  27 chr27_11299976     ASom    C    G        0      0        2 
  27 chr27_11299976     HCab    C    G        0      0        2 
  27 chr27_11299976     HPrz    C    G        0      0        2 
  27 chr27_11299976     ZBoe    C    G        0      0        2 
  27 chr27_11299976     ZGre    C    G        1      2        2 
  27 chr27_11299976     ZHar    C    G        0      0        2 
  27 chr27_11299976   Sample    C    G        0      0        2 
  27 chr27_11302037     AAsi    G    A        0      0        2 
  27 chr27_11302037     AKia    G    A        0      0        2 
  27 chr27_11302037     AOna    G    A        0      0        2 
  27 chr27_11302037     ASom    G    A        0      0        2 
  27 chr27_11302037     HCab    G    A        0      0        2 
  27 chr27_11302037     HPrz    G    A        0      0        2 
  27 chr27_11302037     ZBoe    G    A        1      2        2 
  27 chr27_11302037     ZGre    G    A        0      0        2 
  27 chr27_11302037     ZHar    G    A        0      0        2 
  27 chr27_11302037   Sample    G    A        0      0        2 
  27 chr27_11302758     AAsi    A    T        0      0        2 
  27 chr27_11302758     AKia    A    T        0      0        2 
  27 chr27_11302758     AOna    A    T        0      0        2 
  27 chr27_11302758     ASom    A    T        0      0        2 
  27 chr27_11302758     HCab    A    T        1      2        2 
  27 chr27_11302758     HPrz    A    T        1      2        2 
  27 chr27_11302758     ZBoe    A    T        0      0        2 
  27 chr27_11302758     ZGre    A    T        0      0        2 
  27 chr27_11302758     ZHar    A    T        0      0        2 
  27 chr27_11302758   Sample    A    T        0      0        2 
  27 chr27_11315470     AAsi    T    C        0      0        2 
  27 chr27_11315470     AKia    T    C        0      0        2 
  27 chr27_11315470     AOna    T    C        0      0        2 
  27 chr27_11315470     ASom    T    C        0      0        2 
  27 chr27_11315470     HCab    T    C        1      2        2 
  27 chr27_11315470     HPrz    T    C        1      2        2 
  27 chr27_11315470     ZBoe    T    C        0      0        2 
  27 chr27_11315470     ZGre    T    C        0      0        2 
  27 chr27_11315470     ZHar    T    C        0      0        2 
  27 chr27_11315470   Sample    T    C        0      0        2 
  27 chr27_11321662     AAsi    G    C        0      0        2 
  27 chr27_11321662     AKia    G    C        0      0        2 
  27 chr27_11321662     AOna    G    C        0      0        2 
  27 chr27_11321662     ASom    G    C        0      0        2 
  27 chr27_11321662     HCab    G    C        1      2        2 
  27 chr27_11321662     HPrz    G    C        1      2        2 
  27 chr27_11321662     ZBoe    G    C        0      0        2 
  27 chr27_11321662     ZGre    G    C        0      0        2 
  27 chr27_11321662     ZHar    G    C        0      0        2 
  27 chr27_11321662   Sample    G    C        0      0        2 
  27 chr27_11322634     AAsi    T    C        0      0        2 
  27 chr27_11322634     AKia    T    C        0      0        2 
  27 chr27_11322634     AOna    T    C        0      0        2 
  27 chr27_11322634     ASom    T    C      0.5      1        2 
  27 chr27_11322634     HCab    T    C        0      0        2 
  27 chr27_11322634     HPrz    T    C        0      0        2 
  27 chr27_11322634     ZBoe    T    C        0      0        2 
  27 chr27_11322634     ZGre    T    C        0      0        2 
  27 chr27_11322634     ZHar    T    C        0      0        2 
  27 chr27_11322634   Sample    T    C        0      0        2 
  27 chr27_11323110     AAsi    T    G        1      2        2 
  27 chr27_11323110     AKia    T    G        0      0        2 
  27 chr27_11323110     AOna    T    G        0      0        2 
  27 chr27_11323110     ASom    T    G        1      2        2 
  27 chr27_11323110     HCab    T    G        1      2        2 
  27 chr27_11323110     HPrz    T    G        1      2        2 
  27 chr27_11323110     ZBoe    T    G        0      0        2 
  27 chr27_11323110     ZGre    T    G        0      0        2 
  27 chr27_11323110     ZHar    T    G        0      0        2 
  27 chr27_11323110   Sample    T    G        1      2        2 
  27 chr27_11328046     AAsi    G    A        0      0        2 
  27 chr27_11328046     AKia    G    A        0      0        2 
  27 chr27_11328046     AOna    G    A      0.5      1        2 
  27 chr27_11328046     ASom    G    A        0      0        2 
  27 chr27_11328046     HCab    G    A        0      0        2 
  27 chr27_11328046     HPrz    G    A        0      0        2 
  27 chr27_11328046     ZBoe    G    A        0      0        2 
  27 chr27_11328046     ZGre    G    A        0      0        2 
  27 chr27_11328046     ZHar    G    A        0      0        2 
  27 chr27_11328046   Sample    G    A        0      0        2 
  27 chr27_11332695     AAsi    A    G        0      0        2 
  27 chr27_11332695     AKia    A    G        1      2        2 
  27 chr27_11332695     AOna    A    G        0      0        2 
  27 chr27_11332695     ASom    A    G        0      0        2 
  27 chr27_11332695     HCab    A    G        0      0        2 
  27 chr27_11332695     HPrz    A    G        0      0        2 
  27 chr27_11332695     ZBoe    A    G        0      0        2 
  27 chr27_11332695     ZGre    A    G        0      0        2 
  27 chr27_11332695     ZHar    A    G        0      0        2 
  27 chr27_11332695   Sample    A    G        0      0        2 
  27 chr27_11334499     AAsi    G    C        0      0        2 
  27 chr27_11334499     AKia    G    C        0      0        2 
  27 chr27_11334499     AOna    G    C        0      0        2 
  27 chr27_11334499     ASom    G    C        0      0        2 
  27 chr27_11334499     HCab    G    C        0      0        2 
  27 chr27_11334499     HPrz    G    C        0      0        2 
  27 chr27_11334499     ZBoe    G    C      0.5      1        2 
  27 chr27_11334499     ZGre    G    C        0      0        2 
  27 chr27_11334499     ZHar    G    C        0      0        2 
  27 chr27_11334499   Sample    G    C        0      0        2 
  27 chr27_11337116     AAsi    C    T        0      0        2 
  27 chr27_11337116     AKia    C    T        0      0        2 
  27 chr27_11337116     AOna    C    T        0      0        2 
  27 chr27_11337116     ASom    C    T        0      0        2 
  27 chr27_11337116     HCab    C    T      0.5      1        2 
  27 chr27_11337116     HPrz    C    T      0.5      1        2 
  27 chr27_11337116     ZBoe    C    T        0      0        2 
  27 chr27_11337116     ZGre    C    T        0      0        2 
  27 chr27_11337116     ZHar    C    T        0      0        2 
  27 chr27_11337116   Sample    C    T        0      0        2 
  27 chr27_11338205     AAsi    T    C        1      2        2 
  27 chr27_11338205     AKia    T    C        1      2        2 
  27 chr27_11338205     AOna    T    C        0      0        2 
  27 chr27_11338205     ASom    T    C        1      2        2 
  27 chr27_11338205     HCab    T    C        0      0        2 
  27 chr27_11338205     HPrz    T    C        0      0        2 
  27 chr27_11338205     ZBoe    T    C        0      0        2 
  27 chr27_11338205     ZGre    T    C        0      0        2 
  27 chr27_11338205     ZHar    T    C        0      0        2 
  27 chr27_11338205   Sample    T    C        1      2        2 
  27 chr27_11344071     AAsi    T    C        0      0        2 
  27 chr27_11344071     AKia    T    C        1      2        2 
  27 chr27_11344071     AOna    T    C        0      0        2 
  27 chr27_11344071     ASom    T    C        0      0        2 
  27 chr27_11344071     HCab    T    C        0      0        2 
  27 chr27_11344071     HPrz    T    C        0      0        2 
  27 chr27_11344071     ZBoe    T    C        0      0        2 
  27 chr27_11344071     ZGre    T    C        0      0        2 
  27 chr27_11344071     ZHar    T    C        0      0        2 
  27 chr27_11344071   Sample    T    C        0      0        2 
  27 chr27_11349052     AAsi    G    C        0      0        2 
  27 chr27_11349052     AKia    G    C        0      0        2 
  27 chr27_11349052     AOna    G    C        0      0        2 
  27 chr27_11349052     ASom    G    C        0      0        2 
  27 chr27_11349052     HCab    G    C      0.5      1        2 
  27 chr27_11349052     HPrz    G    C      0.5      1        2 
  27 chr27_11349052     ZBoe    G    C        0      0        2 
  27 chr27_11349052     ZGre    G    C        0      0        2 
  27 chr27_11349052     ZHar    G    C        0      0        2 
  27 chr27_11349052   Sample    G    C        0      0        2 
  27 chr27_11359943     AAsi    C    T        0      0        2 
  27 chr27_11359943     AKia    C    T        0      0        2 
  27 chr27_11359943     AOna    C    T        0      0        2 
  27 chr27_11359943     ASom    C    T        0      0        2 
  27 chr27_11359943     HCab    C    T        0      0        2 
  27 chr27_11359943     HPrz    C    T      0.5      1        2 
  27 chr27_11359943     ZBoe    C    T        0      0        2 
  27 chr27_11359943     ZGre    C    T        0      0        2 
  27 chr27_11359943     ZHar    C    T        0      0        2 
  27 chr27_11359943   Sample    C    T        0      0        2 
  27 chr27_11364050     AAsi    G    C        0      0        2 
  27 chr27_11364050     AKia    G    C        0      0        2 
  27 chr27_11364050     AOna    G    C        0      0        2 
  27 chr27_11364050     ASom    G    C        0      0        2 
  27 chr27_11364050     HCab    G    C        1      2        2 
  27 chr27_11364050     HPrz    G    C        1      2        2 
  27 chr27_11364050     ZBoe    G    C        0      0        2 
  27 chr27_11364050     ZGre    G    C        0      0        2 
  27 chr27_11364050     ZHar    G    C        0      0        2 
  27 chr27_11364050   Sample    G    C        0      0        2 
  27 chr27_11366444     AAsi    C    G        0      0        2 
  27 chr27_11366444     AKia    C    G        0      0        2 
  27 chr27_11366444     AOna    C    G        0      0        2 
  27 chr27_11366444     ASom    C    G        0      0        2 
  27 chr27_11366444     HCab    C    G        0      0        2 
  27 chr27_11366444     HPrz    C    G        0      0        2 
  27 chr27_11366444     ZBoe    C    G        0      0        2 
  27 chr27_11366444     ZGre    C    G        0      0        2 
  27 chr27_11366444     ZHar    C    G        1      2        2 
  27 chr27_11366444   Sample    C    G        0      0        2 
  27 chr27_11367850     AAsi    G    A        0      0        2 
  27 chr27_11367850     AKia    G    A        0      0        2 
  27 chr27_11367850     AOna    G    A        0      0        2 
  27 chr27_11367850     ASom    G    A        0      0        2 
  27 chr27_11367850     HCab    G    A        0      0        2 
  27 chr27_11367850     HPrz    G    A        0      0        2 
  27 chr27_11367850     ZBoe    G    A      0.5      1        2 
  27 chr27_11367850     ZGre    G    A        0      0        2 
  27 chr27_11367850     ZHar    G    A        0      0        2 
  27 chr27_11367850   Sample    G    A        0      0        2 
  27 chr27_11372582     AAsi    C    T        1      2        2 
  27 chr27_11372582     AKia    C    T        0      0        2 
  27 chr27_11372582     AOna    C    T        0      0        2 
  27 chr27_11372582     ASom    C    T        1      2        2 
  27 chr27_11372582     HCab    C    T        0      0        2 
  27 chr27_11372582     HPrz    C    T        0      0        2 
  27 chr27_11372582     ZBoe    C    T        0      0        2 
  27 chr27_11372582     ZGre    C    T        0      0        2 
  27 chr27_11372582     ZHar    C    T        0      0        2 
  27 chr27_11372582   Sample    C    T        1      2        2 
  27 chr27_11388439     AAsi    T    C        0      0        2 
  27 chr27_11388439     AKia    T    C        0      0        2 
  27 chr27_11388439     AOna    T    C        0      0        2 
  27 chr27_11388439     ASom    T    C        0      0        2 
  27 chr27_11388439     HCab    T    C      0.5      1        2 
  27 chr27_11388439     HPrz    T    C        0      0        2 
  27 chr27_11388439     ZBoe    T    C        0      0        2 
  27 chr27_11388439     ZGre    T    C        0      0        2 
  27 chr27_11388439     ZHar    T    C        0      0        2 
  27 chr27_11388439   Sample    T    C        0      0        2 
  27 chr27_11389748     AAsi    G    T        0      0        2 
  27 chr27_11389748     AKia    G    T        0      0        2 
  27 chr27_11389748     AOna    G    T        0      0        2 
  27 chr27_11389748     ASom    G    T        0      0        2 
  27 chr27_11389748     HCab    G    T        1      2        2 
  27 chr27_11389748     HPrz    G    T        1      2        2 
  27 chr27_11389748     ZBoe    G    T        0      0        2 
  27 chr27_11389748     ZGre    G    T        0      0        2 
  27 chr27_11389748     ZHar    G    T        0      0        2 
  27 chr27_11389748   Sample    G    T        0      0        2 
  27 chr27_11390362     AAsi    A    G        0      0        2 
  27 chr27_11390362     AKia    A    G        0      0        2 
  27 chr27_11390362     AOna    A    G        0      0        2 
  27 chr27_11390362     ASom    A    G        0      0        2 
  27 chr27_11390362     HCab    A    G        0      0        2 
  27 chr27_11390362     HPrz    A    G        0      0        2 
  27 chr27_11390362     ZBoe    A    G        0      0        2 
  27 chr27_11390362     ZGre    A    G      0.5      1        2 
  27 chr27_11390362     ZHar    A    G        0      0        2 
  27 chr27_11390362   Sample    A    G        0      0        2 
  27 chr27_11391570     AAsi    T    C        0      0        2 
  27 chr27_11391570     AKia    T    C        0      0        2 
  27 chr27_11391570     AOna    T    C        0      0        2 
  27 chr27_11391570     ASom    T    C        0      0        2 
  27 chr27_11391570     HCab    T    C        0      0        2 
  27 chr27_11391570     HPrz    T    C        0      0        2 
  27 chr27_11391570     ZBoe    T    C        0      0        2 
  27 chr27_11391570     ZGre    T    C      0.5      1        2 
  27 chr27_11391570     ZHar    T    C        0      0        2 
  27 chr27_11391570   Sample    T    C        0      0        2 
  27 chr27_11393323     AAsi    A    T        0      0        2 
  27 chr27_11393323     AKia    A    T        0      0        2 
  27 chr27_11393323     AOna    A    T        0      0        2 
  27 chr27_11393323     ASom    A    T        0      0        2 
  27 chr27_11393323     HCab    A    T        1      2        2 
  27 chr27_11393323     HPrz    A    T      0.5      1        2 
  27 chr27_11393323     ZBoe    A    T        0      0        2 
  27 chr27_11393323     ZGre    A    T        0      0        2 
  27 chr27_11393323     ZHar    A    T        0      0        2 
  27 chr27_11393323   Sample    A    T        0      0        2 
  27 chr27_11401050     AAsi    A    G        0      0        2 
  27 chr27_11401050     AKia    A    G        0      0        2 
  27 chr27_11401050     AOna    A    G        0      0        2 
  27 chr27_11401050     ASom    A    G        0      0        2 
  27 chr27_11401050     HCab    A    G        0      0        2 
  27 chr27_11401050     HPrz    A    G        0      0        2 
  27 chr27_11401050     ZBoe    A    G        0      0        2 
  27 chr27_11401050     ZGre    A    G        0      0        2 
  27 chr27_11401050     ZHar    A    G        1      2        2 
  27 chr27_11401050   Sample    A    G        0      0        2 
  27 chr27_11408835     AAsi    A    G        0      0        2 
  27 chr27_11408835     AKia    A    G        0      0        2 
  27 chr27_11408835     AOna    A    G        1      2        2 
  27 chr27_11408835     ASom    A    G        0      0        2 
  27 chr27_11408835     HCab    A    G        0      0        2 
  27 chr27_11408835     HPrz    A    G        0      0        2 
  27 chr27_11408835     ZBoe    A    G        0      0        2 
  27 chr27_11408835     ZGre    A    G        0      0        2 
  27 chr27_11408835     ZHar    A    G        0      0        2 
  27 chr27_11408835   Sample    A    G        0      0        2 
  27 chr27_11409259     AAsi    C    A        1      2        2 
  27 chr27_11409259     AKia    C    A        0      0        2 
  27 chr27_11409259     AOna    C    A        0      0        2 
  27 chr27_11409259     ASom    C    A        1      2        2 
  27 chr27_11409259     HCab    C    A        1      2        2 
  27 chr27_11409259     HPrz    C    A        1      2        2 
  27 chr27_11409259     ZBoe    C    A        0      0        2 
  27 chr27_11409259     ZGre    C    A        0      0        2 
  27 chr27_11409259     ZHar    C    A        0      0        2 
  27 chr27_11409259   Sample    C    A        1      2        2 
  27 chr27_11416024     AAsi    G    A        0      0        2 
  27 chr27_11416024     AKia    G    A        0      0        2 
  27 chr27_11416024     AOna    G    A        0      0        2 
  27 chr27_11416024     ASom    G    A        0      0        2 
  27 chr27_11416024     HCab    G    A        1      2        2 
  27 chr27_11416024     HPrz    G    A        1      2        2 
  27 chr27_11416024     ZBoe    G    A        0      0        2 
  27 chr27_11416024     ZGre    G    A        0      0        2 
  27 chr27_11416024     ZHar    G    A        0      0        2 
  27 chr27_11416024   Sample    G    A        0      0        2 
  27 chr27_11419256     AAsi    A    C        0      0        2 
  27 chr27_11419256     AKia    A    C        0      0        2 
  27 chr27_11419256     AOna    A    C        0      0        2 
  27 chr27_11419256     ASom    A    C        0      0        2 
  27 chr27_11419256     HCab    A    C        0      0        2 
  27 chr27_11419256     HPrz    A    C      0.5      1        2 
  27 chr27_11419256     ZBoe    A    C        0      0        2 
  27 chr27_11419256     ZGre    A    C        0      0        2 
  27 chr27_11419256     ZHar    A    C        0      0        2 
  27 chr27_11419256   Sample    A    C        0      0        2 
  27 chr27_11420597     AAsi    A    G        0      0        2 
  27 chr27_11420597     AKia    A    G        0      0        2 
  27 chr27_11420597     AOna    A    G        0      0        2 
  27 chr27_11420597     ASom    A    G        0      0        2 
  27 chr27_11420597     HCab    A    G        0      0        2 
  27 chr27_11420597     HPrz    A    G        0      0        2 
  27 chr27_11420597     ZBoe    A    G        0      0        2 
  27 chr27_11420597     ZGre    A    G      0.5      1        2 
  27 chr27_11420597     ZHar    A    G        0      0        2 
  27 chr27_11420597   Sample    A    G        0      0        2 
  27 chr27_11425781     AAsi    C    G        0      0        2 
  27 chr27_11425781     AKia    C    G        0      0        2 
  27 chr27_11425781     AOna    C    G        0      0        2 
  27 chr27_11425781     ASom    C    G        0      0        2 
  27 chr27_11425781     HCab    C    G        1      2        2 
  27 chr27_11425781     HPrz    C    G        1      2        2 
  27 chr27_11425781     ZBoe    C    G        0      0        2 
  27 chr27_11425781     ZGre    C    G        0      0        2 
  27 chr27_11425781     ZHar    C    G        0      0        2 
  27 chr27_11425781   Sample    C    G        0      0        2 
  27 chr27_11425926     AAsi    A    G        0      0        2 
  27 chr27_11425926     AKia    A    G        0      0        2 
  27 chr27_11425926     AOna    A    G        0      0        2 
  27 chr27_11425926     ASom    A    G        0      0        2 
  27 chr27_11425926     HCab    A    G        0      0        2 
  27 chr27_11425926     HPrz    A    G        0      0        2 
  27 chr27_11425926     ZBoe    A    G        0      0        2 
  27 chr27_11425926     ZGre    A    G        0      0        2 
  27 chr27_11425926     ZHar    A    G      0.5      1        2 
  27 chr27_11425926   Sample    A    G        0      0        2 
  27 chr27_11427656     AAsi    C    G        0      0        2 
  27 chr27_11427656     AKia    C    G        1      2        2 
  27 chr27_11427656     AOna    C    G        0      0        2 
  27 chr27_11427656     ASom    C    G        0      0        2 
  27 chr27_11427656     HCab    C    G        0      0        2 
  27 chr27_11427656     HPrz    C    G        0      0        2 
  27 chr27_11427656     ZBoe    C    G        0      0        2 
  27 chr27_11427656     ZGre    C    G        0      0        2 
  27 chr27_11427656     ZHar    C    G        0      0        2 
  27 chr27_11427656   Sample    C    G        0      0        2 
  27 chr27_11433816     AAsi    A    T        1      2        2 
  27 chr27_11433816     AKia    A    T        0      0        2 
  27 chr27_11433816     AOna    A    T        0      0        2 
  27 chr27_11433816     ASom    A    T        1      2        2 
  27 chr27_11433816     HCab    A    T        0      0        2 
  27 chr27_11433816     HPrz    A    T        0      0        2 
  27 chr27_11433816     ZBoe    A    T        0      0        2 
  27 chr27_11433816     ZGre    A    T        0      0        2 
  27 chr27_11433816     ZHar    A    T        0      0        2 
  27 chr27_11433816   Sample    A    T        1      2        2 
  27 chr27_11437085     AAsi    G    A        0      0        2 
  27 chr27_11437085     AKia    G    A        0      0        2 
  27 chr27_11437085     AOna    G    A        0      0        2 
  27 chr27_11437085     ASom    G    A        0      0        2 
  27 chr27_11437085     HCab    G    A      0.5      1        2 
  27 chr27_11437085     HPrz    G    A        1      2        2 
  27 chr27_11437085     ZBoe    G    A        0      0        2 
  27 chr27_11437085     ZGre    G    A        0      0        2 
  27 chr27_11437085     ZHar    G    A        0      0        2 
  27 chr27_11437085   Sample    G    A        0      0        2 
  27 chr27_11438169     AAsi    G    A        0      0        2 
  27 chr27_11438169     AKia    G    A        0      0        2 
  27 chr27_11438169     AOna    G    A        0      0        2 
  27 chr27_11438169     ASom    G    A        0      0        2 
  27 chr27_11438169     HCab    G    A        0      0        2 
  27 chr27_11438169     HPrz    G    A        0      0        2 
  27 chr27_11438169     ZBoe    G    A      0.5      1        2 
  27 chr27_11438169     ZGre    G    A        0      0        2 
  27 chr27_11438169     ZHar    G    A        0      0        2 
  27 chr27_11438169   Sample    G    A        0      0        2 
  27 chr27_11447127     AAsi    T    G        1      2        2 
  27 chr27_11447127     AKia    T    G        0      0        2 
  27 chr27_11447127     AOna    T    G        0      0        2 
  27 chr27_11447127     ASom    T    G        1      2        2 
  27 chr27_11447127     HCab    T    G        0      0        2 
  27 chr27_11447127     HPrz    T    G        0      0        2 
  27 chr27_11447127     ZBoe    T    G        0      0        2 
  27 chr27_11447127     ZGre    T    G        0      0        2 
  27 chr27_11447127     ZHar    T    G        0      0        2 
  27 chr27_11447127   Sample    T    G        0      0        2 
  27 chr27_11452265     AAsi    G    A        0      0        2 
  27 chr27_11452265     AKia    G    A        0      0        2 
  27 chr27_11452265     AOna    G    A        0      0        2 
  27 chr27_11452265     ASom    G    A        0      0        2 
  27 chr27_11452265     HCab    G    A        0      0        2 
  27 chr27_11452265     HPrz    G    A        0      0        2 
  27 chr27_11452265     ZBoe    G    A        0      0        2 
  27 chr27_11452265     ZGre    G    A        1      2        2 
  27 chr27_11452265     ZHar    G    A        0      0        2 
  27 chr27_11452265   Sample    G    A        0      0        2 
  27 chr27_11452977     AAsi    A    T        0      0        2 
  27 chr27_11452977     AKia    A    T        1      2        2 
  27 chr27_11452977     AOna    A    T        1      2        2 
  27 chr27_11452977     ASom    A    T        0      0        2 
  27 chr27_11452977     HCab    A    T        0      0        2 
  27 chr27_11452977     HPrz    A    T        0      0        2 
  27 chr27_11452977     ZBoe    A    T        0      0        2 
  27 chr27_11452977     ZGre    A    T        0      0        2 
  27 chr27_11452977     ZHar    A    T        0      0        2 
  27 chr27_11452977   Sample    A    T        0      0        2 
  27 chr27_11457432     AAsi    G    A        0      0        2 
  27 chr27_11457432     AKia    G    A        0      0        2 
  27 chr27_11457432     AOna    G    A        0      0        2 
  27 chr27_11457432     ASom    G    A        0      0        2 
  27 chr27_11457432     HCab    G    A        0      0        2 
  27 chr27_11457432     HPrz    G    A        0      0        2 
  27 chr27_11457432     ZBoe    G    A        0      0        2 
  27 chr27_11457432     ZGre    G    A      0.5      1        2 
  27 chr27_11457432     ZHar    G    A        0      0        2 
  27 chr27_11457432   Sample    G    A        0      0        2 
  27 chr27_11482508     AAsi    A    G        1      2        2 
  27 chr27_11482508     AKia    A    G        0      0        2 
  27 chr27_11482508     AOna    A    G        0      0        2 
  27 chr27_11482508     ASom    A    G        0      0        2 
  27 chr27_11482508     HCab    A    G        0      0        2 
  27 chr27_11482508     HPrz    A    G        0      0        2 
  27 chr27_11482508     ZBoe    A    G        0      0        2 
  27 chr27_11482508     ZGre    A    G        0      0        2 
  27 chr27_11482508     ZHar    A    G        0      0        2 
  27 chr27_11482508   Sample    A    G        1      2        2 
  27 chr27_11483173     AAsi    T    A        0      0        2 
  27 chr27_11483173     AKia    T    A        0      0        2 
  27 chr27_11483173     AOna    T    A        0      0        2 
  27 chr27_11483173     ASom    T    A        0      0        2 
  27 chr27_11483173     HCab    T    A        1      2        2 
  27 chr27_11483173     HPrz    T    A        1      2        2 
  27 chr27_11483173     ZBoe    T    A        0      0        2 
  27 chr27_11483173     ZGre    T    A        0      0        2 
  27 chr27_11483173     ZHar    T    A        0      0        2 
  27 chr27_11483173   Sample    T    A        0      0        2 
  27 chr27_11496192     AAsi    A    G        0      0        2 
  27 chr27_11496192     AKia    A    G        0      0        2 
  27 chr27_11496192     AOna    A    G        0      0        2 
  27 chr27_11496192     ASom    A    G        0      0        2 
  27 chr27_11496192     HCab    A    G        1      2        2 
  27 chr27_11496192     HPrz    A    G        1      2        2 
  27 chr27_11496192     ZBoe    A    G        0      0        2 
  27 chr27_11496192     ZGre    A    G        0      0        2 
  27 chr27_11496192     ZHar    A    G        0      0        2 
  27 chr27_11496192   Sample    A    G        0      0        2 
  27 chr27_11497534     AAsi    A    G        0      0        2 
  27 chr27_11497534     AKia    A    G        0      0        2 
  27 chr27_11497534     AOna    A    G      0.5      1        2 
  27 chr27_11497534     ASom    A    G        0      0        2 
  27 chr27_11497534     HCab    A    G        0      0        2 
  27 chr27_11497534     HPrz    A    G        0      0        2 
  27 chr27_11497534     ZBoe    A    G        0      0        2 
  27 chr27_11497534     ZGre    A    G        0      0        2 
  27 chr27_11497534     ZHar    A    G        0      0        2 
  27 chr27_11497534   Sample    A    G        0      0        2 
  27 chr27_11498178     AAsi    C    T        0      0        2 
  27 chr27_11498178     AKia    C    T        0      0        2 
  27 chr27_11498178     AOna    C    T        0      0        2 
  27 chr27_11498178     ASom    C    T        0      0        2 
  27 chr27_11498178     HCab    C    T      0.5      1        2 
  27 chr27_11498178     HPrz    C    T      0.5      1        2 
  27 chr27_11498178     ZBoe    C    T        0      0        2 
  27 chr27_11498178     ZGre    C    T        0      0        2 
  27 chr27_11498178     ZHar    C    T        0      0        2 
  27 chr27_11498178   Sample    C    T        0      0        2 
  27 chr27_11505441     AAsi    G    A        0      0        2 
  27 chr27_11505441     AKia    G    A        0      0        2 
  27 chr27_11505441     AOna    G    A        0      0        2 
  27 chr27_11505441     ASom    G    A        0      0        2 
  27 chr27_11505441     HCab    G    A        0      0        2 
  27 chr27_11505441     HPrz    G    A        0      0        2 
  27 chr27_11505441     ZBoe    G    A      0.5      1        2 
  27 chr27_11505441     ZGre    G    A        0      0        2 
  27 chr27_11505441     ZHar    G    A        0      0        2 
  27 chr27_11505441   Sample    G    A        0      0        2 
  27 chr27_11508005     AAsi    T    C        0      0        2 
  27 chr27_11508005     AKia    T    C        0      0        2 
  27 chr27_11508005     AOna    T    C        0      0        2 
  27 chr27_11508005     ASom    T    C      0.5      1        2 
  27 chr27_11508005     HCab    T    C        0      0        2 
  27 chr27_11508005     HPrz    T    C        0      0        2 
  27 chr27_11508005     ZBoe    T    C        0      0        2 
  27 chr27_11508005     ZGre    T    C        0      0        2 
  27 chr27_11508005     ZHar    T    C        0      0        2 
  27 chr27_11508005   Sample    T    C        0      0        2 
  27 chr27_11510659     AAsi    C    A        0      0        2 
  27 chr27_11510659     AKia    C    A        0      0        2 
  27 chr27_11510659     AOna    C    A        0      0        2 
  27 chr27_11510659     ASom    C    A        0      0        2 
  27 chr27_11510659     HCab    C    A        0      0        2 
  27 chr27_11510659     HPrz    C    A        0      0        2 
  27 chr27_11510659     ZBoe    C    A      0.5      1        2 
  27 chr27_11510659     ZGre    C    A        0      0        2 
  27 chr27_11510659     ZHar    C    A        0      0        2 
  27 chr27_11510659   Sample    C    A        0      0        2 
  27 chr27_11511440     AAsi    G    A        0      0        2 
  27 chr27_11511440     AKia    G    A        0      0        2 
  27 chr27_11511440     AOna    G    A        0      0        2 
  27 chr27_11511440     ASom    G    A        0      0        2 
  27 chr27_11511440     HCab    G    A        0      0        2 
  27 chr27_11511440     HPrz    G    A        0      0        2 
  27 chr27_11511440     ZBoe    G    A        0      0        2 
  27 chr27_11511440     ZGre    G    A        0      0        2 
  27 chr27_11511440     ZHar    G    A        1      2        2 
  27 chr27_11511440   Sample    G    A        0      0        2 
  27 chr27_11517163     AAsi    G    A        0      0        2 
  27 chr27_11517163     AKia    G    A        0      0        2 
  27 chr27_11517163     AOna    G    A      0.5      1        2 
  27 chr27_11517163     ASom    G    A        0      0        2 
  27 chr27_11517163     HCab    G    A        0      0        2 
  27 chr27_11517163     HPrz    G    A        0      0        2 
  27 chr27_11517163     ZBoe    G    A        0      0        2 
  27 chr27_11517163     ZGre    G    A        0      0        2 
  27 chr27_11517163     ZHar    G    A        0      0        2 
  27 chr27_11517163   Sample    G    A        0      0        2 
  27 chr27_11517402     AAsi    A    G        0      0        2 
  27 chr27_11517402     AKia    A    G        0      0        2 
  27 chr27_11517402     AOna    A    G      0.5      1        2 
  27 chr27_11517402     ASom    A    G        0      0        2 
  27 chr27_11517402     HCab    A    G        0      0        2 
  27 chr27_11517402     HPrz    A    G        0      0        2 
  27 chr27_11517402     ZBoe    A    G        0      0        2 
  27 chr27_11517402     ZGre    A    G        0      0        2 
  27 chr27_11517402     ZHar    A    G        0      0        2 
  27 chr27_11517402   Sample    A    G        0      0        2 
  27 chr27_11522566     AAsi    T    C        0      0        2 
  27 chr27_11522566     AKia    T    C        0      0        2 
  27 chr27_11522566     AOna    T    C      0.5      1        2 
  27 chr27_11522566     ASom    T    C        0      0        2 
  27 chr27_11522566     HCab    T    C        0      0        2 
  27 chr27_11522566     HPrz    T    C        0      0        2 
  27 chr27_11522566     ZBoe    T    C        0      0        2 
  27 chr27_11522566     ZGre    T    C        0      0        2 
  27 chr27_11522566     ZHar    T    C        0      0        2 
  27 chr27_11522566   Sample    T    C        0      0        2 
  27 chr27_11523710     AAsi    T    C        0      0        2 
  27 chr27_11523710     AKia    T    C        0      0        2 
  27 chr27_11523710     AOna    T    C        0      0        2 
  27 chr27_11523710     ASom    T    C        0      0        2 
  27 chr27_11523710     HCab    T    C        0      0        2 
  27 chr27_11523710     HPrz    T    C        0      0        2 
  27 chr27_11523710     ZBoe    T    C        0      0        2 
  27 chr27_11523710     ZGre    T    C        0      0        2 
  27 chr27_11523710     ZHar    T    C      0.5      1        2 
  27 chr27_11523710   Sample    T    C        0      0        2 
  27 chr27_11524084     AAsi    T    C        0      0        2 
  27 chr27_11524084     AKia    T    C        0      0        2 
  27 chr27_11524084     AOna    T    C        0      0        2 
  27 chr27_11524084     ASom    T    C        0      0        2 
  27 chr27_11524084     HCab    T    C        1      2        2 
  27 chr27_11524084     HPrz    T    C        1      2        2 
  27 chr27_11524084     ZBoe    T    C        0      0        2 
  27 chr27_11524084     ZGre    T    C        0      0        2 
  27 chr27_11524084     ZHar    T    C        0      0        2 
  27 chr27_11524084   Sample    T    C        0      0        2 
  27 chr27_11525619     AAsi    A    C        0      0        2 
  27 chr27_11525619     AKia    A    C        0      0        2 
  27 chr27_11525619     AOna    A    C        0      0        2 
  27 chr27_11525619     ASom    A    C        0      0        2 
  27 chr27_11525619     HCab    A    C        0      0        2 
  27 chr27_11525619     HPrz    A    C        0      0        2 
  27 chr27_11525619     ZBoe    A    C        0      0        2 
  27 chr27_11525619     ZGre    A    C        1      2        2 
  27 chr27_11525619     ZHar    A    C        0      0        2 
  27 chr27_11525619   Sample    A    C        0      0        2 
  27 chr27_11530700     AAsi    T    C        0      0        2 
  27 chr27_11530700     AKia    T    C        0      0        2 
  27 chr27_11530700     AOna    T    C        0      0        2 
  27 chr27_11530700     ASom    T    C        0      0        2 
  27 chr27_11530700     HCab    T    C        0      0        2 
  27 chr27_11530700     HPrz    T    C        0      0        2 
  27 chr27_11530700     ZBoe    T    C        0      0        2 
  27 chr27_11530700     ZGre    T    C        0      0        2 
  27 chr27_11530700     ZHar    T    C      0.5      1        2 
  27 chr27_11530700   Sample    T    C        0      0        2 
  27 chr27_11530906     AAsi    T    A        0      0        2 
  27 chr27_11530906     AKia    T    A        0      0        2 
  27 chr27_11530906     AOna    T    A        0      0        2 
  27 chr27_11530906     ASom    T    A        0      0        2 
  27 chr27_11530906     HCab    T    A        1      2        2 
  27 chr27_11530906     HPrz    T    A        1      2        2 
  27 chr27_11530906     ZBoe    T    A        0      0        2 
  27 chr27_11530906     ZGre    T    A        0      0        2 
  27 chr27_11530906     ZHar    T    A        0      0        2 
  27 chr27_11530906   Sample    T    A        0      0        2 
  27 chr27_11533776     AAsi    T    G        0      0        2 
  27 chr27_11533776     AKia    T    G        0      0        2 
  27 chr27_11533776     AOna    T    G      0.5      1        2 
  27 chr27_11533776     ASom    T    G        0      0        2 
  27 chr27_11533776     HCab    T    G        0      0        2 
  27 chr27_11533776     HPrz    T    G        0      0        2 
  27 chr27_11533776     ZBoe    T    G        0      0        2 
  27 chr27_11533776     ZGre    T    G        0      0        2 
  27 chr27_11533776     ZHar    T    G        0      0        2 
  27 chr27_11533776   Sample    T    G        0      0        2 
  27 chr27_11540527     AAsi    C    G        0      0        2 
  27 chr27_11540527     AKia    C    G      0.5      1        2 
  27 chr27_11540527     AOna    C    G        0      0        2 
  27 chr27_11540527     ASom    C    G        0      0        2 
  27 chr27_11540527     HCab    C    G        0      0        2 
  27 chr27_11540527     HPrz    C    G        0      0        2 
  27 chr27_11540527     ZBoe    C    G        0      0        2 
  27 chr27_11540527     ZGre    C    G        0      0        2 
  27 chr27_11540527     ZHar    C    G        0      0        2 
  27 chr27_11540527   Sample    C    G        0      0        2 
  27 chr27_11541286     AAsi    G    A        1      2        2 
  27 chr27_11541286     AKia    G    A        0      0        2 
  27 chr27_11541286     AOna    G    A        0      0        2 
  27 chr27_11541286     ASom    G    A        0      0        2 
  27 chr27_11541286     HCab    G    A        0      0        2 
  27 chr27_11541286     HPrz    G    A        0      0        2 
  27 chr27_11541286     ZBoe    G    A        0      0        2 
  27 chr27_11541286     ZGre    G    A        0      0        2 
  27 chr27_11541286     ZHar    G    A        0      0        2 
  27 chr27_11541286   Sample    G    A        0      0        2 
  27 chr27_11544204     AAsi    C    T        0      0        2 
  27 chr27_11544204     AKia    C    T        0      0        2 
  27 chr27_11544204     AOna    C    T        0      0        2 
  27 chr27_11544204     ASom    C    T        0      0        2 
  27 chr27_11544204     HCab    C    T        1      2        2 
  27 chr27_11544204     HPrz    C    T        1      2        2 
  27 chr27_11544204     ZBoe    C    T        0      0        2 
  27 chr27_11544204     ZGre    C    T        0      0        2 
  27 chr27_11544204     ZHar    C    T        0      0        2 
  27 chr27_11544204   Sample    C    T        0      0        2 
  27 chr27_11558822     AAsi    T    G        0      0        2 
  27 chr27_11558822     AKia    T    G        0      0        2 
  27 chr27_11558822     AOna    T    G        0      0        2 
  27 chr27_11558822     ASom    T    G        0      0        2 
  27 chr27_11558822     HCab    T    G        1      2        2 
  27 chr27_11558822     HPrz    T    G        1      2        2 
  27 chr27_11558822     ZBoe    T    G        0      0        2 
  27 chr27_11558822     ZGre    T    G        0      0        2 
  27 chr27_11558822     ZHar    T    G        0      0        2 
  27 chr27_11558822   Sample    T    G        0      0        2 
  27 chr27_11563254     AAsi    T    C        0      0        2 
  27 chr27_11563254     AKia    T    C        0      0        2 
  27 chr27_11563254     AOna    T    C        0      0        2 
  27 chr27_11563254     ASom    T    C        0      0        2 
  27 chr27_11563254     HCab    T    C        0      0        2 
  27 chr27_11563254     HPrz    T    C        0      0        2 
  27 chr27_11563254     ZBoe    T    C        0      0        2 
  27 chr27_11563254     ZGre    T    C        0      0        2 
  27 chr27_11563254     ZHar    T    C        1      2        2 
  27 chr27_11563254   Sample    T    C        0      0        2 
  27 chr27_11563634     AAsi    A    G        0      0        2 
  27 chr27_11563634     AKia    A    G      0.5      1        2 
  27 chr27_11563634     AOna    A    G        0      0        2 
  27 chr27_11563634     ASom    A    G        0      0        2 
  27 chr27_11563634     HCab    A    G        0      0        2 
  27 chr27_11563634     HPrz    A    G        0      0        2 
  27 chr27_11563634     ZBoe    A    G        0      0        2 
  27 chr27_11563634     ZGre    A    G        0      0        2 
  27 chr27_11563634     ZHar    A    G        0      0        2 
  27 chr27_11563634   Sample    A    G        0      0        2 
  27 chr27_11568676     AAsi    A    C        1      2        2 
  27 chr27_11568676     AKia    A    C        0      0        2 
  27 chr27_11568676     AOna    A    C        0      0        2 
  27 chr27_11568676     ASom    A    C        1      2        2 
  27 chr27_11568676     HCab    A    C        0      0        2 
  27 chr27_11568676     HPrz    A    C        0      0        2 
  27 chr27_11568676     ZBoe    A    C        0      0        2 
  27 chr27_11568676     ZGre    A    C        0      0        2 
  27 chr27_11568676     ZHar    A    C        0      0        2 
  27 chr27_11568676   Sample    A    C        1      2        2 
  27 chr27_11578488     AAsi    G    C        0      0        2 
  27 chr27_11578488     AKia    G    C        1      2        2 
  27 chr27_11578488     AOna    G    C        1      2        2 
  27 chr27_11578488     ASom    G    C        0      0        2 
  27 chr27_11578488     HCab    G    C        0      0        2 
  27 chr27_11578488     HPrz    G    C        0      0        2 
  27 chr27_11578488     ZBoe    G    C        0      0        2 
  27 chr27_11578488     ZGre    G    C        0      0        2 
  27 chr27_11578488     ZHar    G    C        0      0        2 
  27 chr27_11578488   Sample    G    C        0      0        2 
  27 chr27_11580346     AAsi    T    C        0      0        2 
  27 chr27_11580346     AKia    T    C        0      0        2 
  27 chr27_11580346     AOna    T    C        0      0        2 
  27 chr27_11580346     ASom    T    C        0      0        2 
  27 chr27_11580346     HCab    T    C        0      0        2 
  27 chr27_11580346     HPrz    T    C        0      0        2 
  27 chr27_11580346     ZBoe    T    C        1      2        2 
  27 chr27_11580346     ZGre    T    C        0      0        2 
  27 chr27_11580346     ZHar    T    C        0      0        2 
  27 chr27_11580346   Sample    T    C        0      0        2 
  27 chr27_11584436     AAsi    C    T        0      0        2 
  27 chr27_11584436     AKia    C    T        0      0        2 
  27 chr27_11584436     AOna    C    T        0      0        2 
  27 chr27_11584436     ASom    C    T        0      0        2 
  27 chr27_11584436     HCab    C    T        0      0        2 
  27 chr27_11584436     HPrz    C    T      0.5      1        2 
  27 chr27_11584436     ZBoe    C    T        0      0        2 
  27 chr27_11584436     ZGre    C    T        0      0        2 
  27 chr27_11584436     ZHar    C    T        0      0        2 
  27 chr27_11584436   Sample    C    T        0      0        2 
  27 chr27_11585243     AAsi    A    G        0      0        2 
  27 chr27_11585243     AKia    A    G        0      0        2 
  27 chr27_11585243     AOna    A    G        0      0        2 
  27 chr27_11585243     ASom    A    G        0      0        2 
  27 chr27_11585243     HCab    A    G        1      2        2 
  27 chr27_11585243     HPrz    A    G      0.5      1        2 
  27 chr27_11585243     ZBoe    A    G        0      0        2 
  27 chr27_11585243     ZGre    A    G        0      0        2 
  27 chr27_11585243     ZHar    A    G        0      0        2 
  27 chr27_11585243   Sample    A    G        0      0        2 
  27 chr27_11588308     AAsi    A    G        0      0        2 
  27 chr27_11588308     AKia    A    G        0      0        2 
  27 chr27_11588308     AOna    A    G        0      0        2 
  27 chr27_11588308     ASom    A    G        0      0        2 
  27 chr27_11588308     HCab    A    G        1      2        2 
  27 chr27_11588308     HPrz    A    G        1      2        2 
  27 chr27_11588308     ZBoe    A    G        0      0        2 
  27 chr27_11588308     ZGre    A    G        0      0        2 
  27 chr27_11588308     ZHar    A    G        0      0        2 
  27 chr27_11588308   Sample    A    G        0      0        2 
  27 chr27_11591730     AAsi    C    A        1      2        2 
  27 chr27_11591730     AKia    C    A        0      0        2 
  27 chr27_11591730     AOna    C    A        0      0        2 
  27 chr27_11591730     ASom    C    A        1      2        2 
  27 chr27_11591730     HCab    C    A        1      2        2 
  27 chr27_11591730     HPrz    C    A        1      2        2 
  27 chr27_11591730     ZBoe    C    A        0      0        2 
  27 chr27_11591730     ZGre    C    A        0      0        2 
  27 chr27_11591730     ZHar    C    A        0      0        2 
  27 chr27_11591730   Sample    C    A        1      2        2 
  27 chr27_11591754     AAsi    C    A        1      2        2 
  27 chr27_11591754     AKia    C    A        0      0        2 
  27 chr27_11591754     AOna    C    A        0      0        2 
  27 chr27_11591754     ASom    C    A        1      2        2 
  27 chr27_11591754     HCab    C    A        1      2        2 
  27 chr27_11591754     HPrz    C    A        1      2        2 
  27 chr27_11591754     ZBoe    C    A        0      0        2 
  27 chr27_11591754     ZGre    C    A        0      0        2 
  27 chr27_11591754     ZHar    C    A        0      0        2 
  27 chr27_11591754   Sample    C    A        1      2        2 
  27 chr27_11592340     AAsi    T    C        0      0        2 
  27 chr27_11592340     AKia    T    C        0      0        2 
  27 chr27_11592340     AOna    T    C        0      0        2 
  27 chr27_11592340     ASom    T    C        0      0        2 
  27 chr27_11592340     HCab    T    C        1      2        2 
  27 chr27_11592340     HPrz    T    C        1      2        2 
  27 chr27_11592340     ZBoe    T    C        0      0        2 
  27 chr27_11592340     ZGre    T    C        0      0        2 
  27 chr27_11592340     ZHar    T    C        0      0        2 
  27 chr27_11592340   Sample    T    C        0      0        2 
  27 chr27_11593593     AAsi    T    C        0      0        2 
  27 chr27_11593593     AKia    T    C        0      0        2 
  27 chr27_11593593     AOna    T    C        0      0        2 
  27 chr27_11593593     ASom    T    C        0      0        2 
  27 chr27_11593593     HCab    T    C        1      2        2 
  27 chr27_11593593     HPrz    T    C        1      2        2 
  27 chr27_11593593     ZBoe    T    C        0      0        2 
  27 chr27_11593593     ZGre    T    C        0      0        2 
  27 chr27_11593593     ZHar    T    C        0      0        2 
  27 chr27_11593593   Sample    T    C        0      0        2 
  27 chr27_11598576     AAsi    G    C        0      0        2 
  27 chr27_11598576     AKia    G    C        0      0        2 
  27 chr27_11598576     AOna    G    C        0      0        2 
  27 chr27_11598576     ASom    G    C        0      0        2 
  27 chr27_11598576     HCab    G    C        0      0        2 
  27 chr27_11598576     HPrz    G    C        0      0        2 
  27 chr27_11598576     ZBoe    G    C      0.5      1        2 
  27 chr27_11598576     ZGre    G    C        0      0        2 
  27 chr27_11598576     ZHar    G    C        0      0        2 
  27 chr27_11598576   Sample    G    C        0      0        2 
  27 chr27_11602438     AAsi    A    G        0      0        2 
  27 chr27_11602438     AKia    A    G        0      0        2 
  27 chr27_11602438     AOna    A    G        0      0        2 
  27 chr27_11602438     ASom    A    G        0      0        2 
  27 chr27_11602438     HCab    A    G        0      0        2 
  27 chr27_11602438     HPrz    A    G        0      0        2 
  27 chr27_11602438     ZBoe    A    G        0      0        2 
  27 chr27_11602438     ZGre    A    G        0      0        2 
  27 chr27_11602438     ZHar    A    G      0.5      1        2 
  27 chr27_11602438   Sample    A    G        0      0        2 
  27 chr27_11602896     AAsi    C    T        0      0        2 
  27 chr27_11602896     AKia    C    T        0      0        2 
  27 chr27_11602896     AOna    C    T        0      0        2 
  27 chr27_11602896     ASom    C    T        0      0        2 
  27 chr27_11602896     HCab    C    T        0      0        2 
  27 chr27_11602896     HPrz    C    T        0      0        2 
  27 chr27_11602896     ZBoe    C    T      0.5      1        2 
  27 chr27_11602896     ZGre    C    T        0      0        2 
  27 chr27_11602896     ZHar    C    T        0      0        2 
  27 chr27_11602896   Sample    C    T        0      0        2 
  27 chr27_11606119     AAsi    G    A        0      0        2 
  27 chr27_11606119     AKia    G    A        0      0        2 
  27 chr27_11606119     AOna    G    A        0      0        2 
  27 chr27_11606119     ASom    G    A        0      0        2 
  27 chr27_11606119     HCab    G    A        1      2        2 
  27 chr27_11606119     HPrz    G    A        1      2        2 
  27 chr27_11606119     ZBoe    G    A        0      0        2 
  27 chr27_11606119     ZGre    G    A        0      0        2 
  27 chr27_11606119     ZHar    G    A        0      0        2 
  27 chr27_11606119   Sample    G    A        0      0        2 
  27 chr27_11606136     AAsi    A    G        0      0        2 
  27 chr27_11606136     AKia    A    G        0      0        2 
  27 chr27_11606136     AOna    A    G        0      0        2 
  27 chr27_11606136     ASom    A    G        0      0        2 
  27 chr27_11606136     HCab    A    G        0      0        2 
  27 chr27_11606136     HPrz    A    G        0      0        2 
  27 chr27_11606136     ZBoe    A    G        0      0        2 
  27 chr27_11606136     ZGre    A    G        1      2        2 
  27 chr27_11606136     ZHar    A    G        0      0        2 
  27 chr27_11606136   Sample    A    G        0      0        2 
  27 chr27_11614419     AAsi    A    G        0      0        2 
  27 chr27_11614419     AKia    A    G        0      0        2 
  27 chr27_11614419     AOna    A    G      0.5      1        2 
  27 chr27_11614419     ASom    A    G        0      0        2 
  27 chr27_11614419     HCab    A    G        0      0        2 
  27 chr27_11614419     HPrz    A    G        0      0        2 
  27 chr27_11614419     ZBoe    A    G        0      0        2 
  27 chr27_11614419     ZGre    A    G        0      0        2 
  27 chr27_11614419     ZHar    A    G        0      0        2 
  27 chr27_11614419   Sample    A    G        0      0        2 
  27 chr27_11615682     AAsi    T    C        0      0        2 
  27 chr27_11615682     AKia    T    C        0      0        2 
  27 chr27_11615682     AOna    T    C        0      0        2 
  27 chr27_11615682     ASom    T    C        0      0        2 
  27 chr27_11615682     HCab    T    C        0      0        2 
  27 chr27_11615682     HPrz    T    C        0      0        2 
  27 chr27_11615682     ZBoe    T    C        0      0        2 
  27 chr27_11615682     ZGre    T    C        1      2        2 
  27 chr27_11615682     ZHar    T    C        0      0        2 
  27 chr27_11615682   Sample    T    C        0      0        2 
  27 chr27_11617091     AAsi    T    C        0      0        2 
  27 chr27_11617091     AKia    T    C        0      0        2 
  27 chr27_11617091     AOna    T    C        0      0        2 
  27 chr27_11617091     ASom    T    C        0      0        2 
  27 chr27_11617091     HCab    T    C        0      0        2 
  27 chr27_11617091     HPrz    T    C        0      0        2 
  27 chr27_11617091     ZBoe    T    C      0.5      1        2 
  27 chr27_11617091     ZGre    T    C        0      0        2 
  27 chr27_11617091     ZHar    T    C        0      0        2 
  27 chr27_11617091   Sample    T    C        0      0        2 
  27 chr27_11626397     AAsi    C    T        0      0        2 
  27 chr27_11626397     AKia    C    T        0      0        2 
  27 chr27_11626397     AOna    C    T        0      0        2 
  27 chr27_11626397     ASom    C    T        0      0        2 
  27 chr27_11626397     HCab    C    T        0      0        2 
  27 chr27_11626397     HPrz    C    T        0      0        2 
  27 chr27_11626397     ZBoe    C    T        0      0        2 
  27 chr27_11626397     ZGre    C    T        0      0        2 
  27 chr27_11626397     ZHar    C    T        1      2        2 
  27 chr27_11626397   Sample    C    T        0      0        2 
  27 chr27_11635900     AAsi    C    A        0      0        2 
  27 chr27_11635900     AKia    C    A      0.5      1        2 
  27 chr27_11635900     AOna    C    A        0      0        2 
  27 chr27_11635900     ASom    C    A        0      0        2 
  27 chr27_11635900     HCab    C    A        0      0        2 
  27 chr27_11635900     HPrz    C    A        0      0        2 
  27 chr27_11635900     ZBoe    C    A        0      0        2 
  27 chr27_11635900     ZGre    C    A        0      0        2 
  27 chr27_11635900     ZHar    C    A        0      0        2 
  27 chr27_11635900   Sample    C    A        0      0        2 
  27 chr27_11636742     AAsi    C    G        1      2        2 
  27 chr27_11636742     AKia    C    G        0      0        2 
  27 chr27_11636742     AOna    C    G        0      0        2 
  27 chr27_11636742     ASom    C    G        0      0        2 
  27 chr27_11636742     HCab    C    G        0      0        2 
  27 chr27_11636742     HPrz    C    G        0      0        2 
  27 chr27_11636742     ZBoe    C    G        0      0        2 
  27 chr27_11636742     ZGre    C    G        0      0        2 
  27 chr27_11636742     ZHar    C    G        0      0        2 
  27 chr27_11636742   Sample    C    G        0      0        2 
  27 chr27_11649129     AAsi    G    A        0      0        2 
  27 chr27_11649129     AKia    G    A        0      0        2 
  27 chr27_11649129     AOna    G    A      0.5      1        2 
  27 chr27_11649129     ASom    G    A        0      0        2 
  27 chr27_11649129     HCab    G    A        0      0        2 
  27 chr27_11649129     HPrz    G    A        0      0        2 
  27 chr27_11649129     ZBoe    G    A        0      0        2 
  27 chr27_11649129     ZGre    G    A        0      0        2 
  27 chr27_11649129     ZHar    G    A        0      0        2 
  27 chr27_11649129   Sample    G    A        0      0        2 
  27 chr27_11657782     AAsi    C    A        0      0        2 
  27 chr27_11657782     AKia    C    A        0      0        2 
  27 chr27_11657782     AOna    C    A        0      0        2 
  27 chr27_11657782     ASom    C    A      0.5      1        2 
  27 chr27_11657782     HCab    C    A        0      0        2 
  27 chr27_11657782     HPrz    C    A        0      0        2 
  27 chr27_11657782     ZBoe    C    A        0      0        2 
  27 chr27_11657782     ZGre    C    A        0      0        2 
  27 chr27_11657782     ZHar    C    A        0      0        2 
  27 chr27_11657782   Sample    C    A        1      2        2 
  27 chr27_11674606     AAsi    G    A        0      0        2 
  27 chr27_11674606     AKia    G    A        0      0        2 
  27 chr27_11674606     AOna    G    A        0      0        2 
  27 chr27_11674606     ASom    G    A        0      0        2 
  27 chr27_11674606     HCab    G    A        0      0        2 
  27 chr27_11674606     HPrz    G    A      0.5      1        2 
  27 chr27_11674606     ZBoe    G    A        0      0        2 
  27 chr27_11674606     ZGre    G    A        0      0        2 
  27 chr27_11674606     ZHar    G    A        0      0        2 
  27 chr27_11674606   Sample    G    A        0      0        2 
  27 chr27_11675888     AAsi    C    G        0      0        2 
  27 chr27_11675888     AKia    C    G        0      0        2 
  27 chr27_11675888     AOna    C    G        0      0        2 
  27 chr27_11675888     ASom    C    G        0      0        2 
  27 chr27_11675888     HCab    C    G        1      2        2 
  27 chr27_11675888     HPrz    C    G        0      0        2 
  27 chr27_11675888     ZBoe    C    G        0      0        2 
  27 chr27_11675888     ZGre    C    G        0      0        2 
  27 chr27_11675888     ZHar    C    G        0      0        2 
  27 chr27_11675888   Sample    C    G        0      0        2 
  27 chr27_11680832     AAsi    T    A        0      0        2 
  27 chr27_11680832     AKia    T    A        0      0        2 
  27 chr27_11680832     AOna    T    A        0      0        2 
  27 chr27_11680832     ASom    T    A        0      0        2 
  27 chr27_11680832     HCab    T    A        1      2        2 
  27 chr27_11680832     HPrz    T    A      0.5      1        2 
  27 chr27_11680832     ZBoe    T    A        0      0        2 
  27 chr27_11680832     ZGre    T    A        0      0        2 
  27 chr27_11680832     ZHar    T    A        0      0        2 
  27 chr27_11680832   Sample    T    A        0      0        2 
  27 chr27_11685991     AAsi    T    C        0      0        2 
  27 chr27_11685991     AKia    T    C        1      2        2 
  27 chr27_11685991     AOna    T    C        0      0        2 
  27 chr27_11685991     ASom    T    C        0      0        2 
  27 chr27_11685991     HCab    T    C        0      0        2 
  27 chr27_11685991     HPrz    T    C        0      0        2 
  27 chr27_11685991     ZBoe    T    C        0      0        2 
  27 chr27_11685991     ZGre    T    C        0      0        2 
  27 chr27_11685991     ZHar    T    C        0      0        2 
  27 chr27_11685991   Sample    T    C        0      0        2 
  27 chr27_11692028     AAsi    T    C        0      0        2 
  27 chr27_11692028     AKia    T    C        1      2        2 
  27 chr27_11692028     AOna    T    C        0      0        2 
  27 chr27_11692028     ASom    T    C        0      0        2 
  27 chr27_11692028     HCab    T    C        0      0        2 
  27 chr27_11692028     HPrz    T    C        0      0        2 
  27 chr27_11692028     ZBoe    T    C        0      0        2 
  27 chr27_11692028     ZGre    T    C        0      0        2 
  27 chr27_11692028     ZHar    T    C        0      0        2 
  27 chr27_11692028   Sample    T    C        0      0        2 
  27 chr27_11696509     AAsi    T    C        0      0        2 
  27 chr27_11696509     AKia    T    C      0.5      1        2 
  27 chr27_11696509     AOna    T    C        0      0        2 
  27 chr27_11696509     ASom    T    C        0      0        2 
  27 chr27_11696509     HCab    T    C        0      0        2 
  27 chr27_11696509     HPrz    T    C        0      0        2 
  27 chr27_11696509     ZBoe    T    C        0      0        2 
  27 chr27_11696509     ZGre    T    C        0      0        2 
  27 chr27_11696509     ZHar    T    C        0      0        2 
  27 chr27_11696509   Sample    T    C        0      0        2 
  27 chr27_11698822     AAsi    T    G        0      0        2 
  27 chr27_11698822     AKia    T    G        0      0        2 
  27 chr27_11698822     AOna    T    G        0      0        2 
  27 chr27_11698822     ASom    T    G        0      0        2 
  27 chr27_11698822     HCab    T    G        0      0        2 
  27 chr27_11698822     HPrz    T    G        0      0        2 
  27 chr27_11698822     ZBoe    T    G        0      0        2 
  27 chr27_11698822     ZGre    T    G        0      0        2 
  27 chr27_11698822     ZHar    T    G        1      2        2 
  27 chr27_11698822   Sample    T    G        0      0        2 
  27 chr27_11699394     AAsi    T    C        0      0        2 
  27 chr27_11699394     AKia    T    C        1      2        2 
  27 chr27_11699394     AOna    T    C      0.5      1        2 
  27 chr27_11699394     ASom    T    C        0      0        2 
  27 chr27_11699394     HCab    T    C        0      0        2 
  27 chr27_11699394     HPrz    T    C        0      0        2 
  27 chr27_11699394     ZBoe    T    C        0      0        2 
  27 chr27_11699394     ZGre    T    C        0      0        2 
  27 chr27_11699394     ZHar    T    C        0      0        2 
  27 chr27_11699394   Sample    T    C        0      0        2 
  27 chr27_11703113     AAsi    A    G        0      0        2 
  27 chr27_11703113     AKia    A    G        0      0        2 
  27 chr27_11703113     AOna    A    G      0.5      1        2 
  27 chr27_11703113     ASom    A    G        0      0        2 
  27 chr27_11703113     HCab    A    G        0      0        2 
  27 chr27_11703113     HPrz    A    G        0      0        2 
  27 chr27_11703113     ZBoe    A    G        0      0        2 
  27 chr27_11703113     ZGre    A    G        0      0        2 
  27 chr27_11703113     ZHar    A    G        0      0        2 
  27 chr27_11703113   Sample    A    G        0      0        2 
  27 chr27_11703243     AAsi    G    C        1      2        2 
  27 chr27_11703243     AKia    G    C        0      0        2 
  27 chr27_11703243     AOna    G    C        0      0        2 
  27 chr27_11703243     ASom    G    C      0.5      1        2 
  27 chr27_11703243     HCab    G    C        0      0        2 
  27 chr27_11703243     HPrz    G    C        0      0        2 
  27 chr27_11703243     ZBoe    G    C        0      0        2 
  27 chr27_11703243     ZGre    G    C        0      0        2 
  27 chr27_11703243     ZHar    G    C        0      0        2 
  27 chr27_11703243   Sample    G    C        0      0        2 
  27 chr27_11708508     AAsi    G    A        0      0        2 
  27 chr27_11708508     AKia    G    A        0      0        2 
  27 chr27_11708508     AOna    G    A      0.5      1        2 
  27 chr27_11708508     ASom    G    A        0      0        2 
  27 chr27_11708508     HCab    G    A        0      0        2 
  27 chr27_11708508     HPrz    G    A        0      0        2 
  27 chr27_11708508     ZBoe    G    A        0      0        2 
  27 chr27_11708508     ZGre    G    A        0      0        2 
  27 chr27_11708508     ZHar    G    A        0      0        2 
  27 chr27_11708508   Sample    G    A        0      0        2 
  27 chr27_11711147     AAsi    A    G        1      2        2 
  27 chr27_11711147     AKia    A    G        0      0        2 
  27 chr27_11711147     AOna    A    G        0      0        2 
  27 chr27_11711147     ASom    A    G        1      2        2 
  27 chr27_11711147     HCab    A    G        0      0        2 
  27 chr27_11711147     HPrz    A    G        0      0        2 
  27 chr27_11711147     ZBoe    A    G        0      0        2 
  27 chr27_11711147     ZGre    A    G        0      0        2 
  27 chr27_11711147     ZHar    A    G        0      0        2 
  27 chr27_11711147   Sample    A    G        0      0        2 
  27 chr27_11713589     AAsi    G    A        1      2        2 
  27 chr27_11713589     AKia    G    A        0      0        2 
  27 chr27_11713589     AOna    G    A        0      0        2 
  27 chr27_11713589     ASom    G    A        0      0        2 
  27 chr27_11713589     HCab    G    A        0      0        2 
  27 chr27_11713589     HPrz    G    A        0      0        2 
  27 chr27_11713589     ZBoe    G    A        0      0        2 
  27 chr27_11713589     ZGre    G    A        0      0        2 
  27 chr27_11713589     ZHar    G    A        0      0        2 
  27 chr27_11713589   Sample    G    A        0      0        2 
  27 chr27_11727178     AAsi    G    A        0      0        2 
  27 chr27_11727178     AKia    G    A        0      0        2 
  27 chr27_11727178     AOna    G    A        0      0        2 
  27 chr27_11727178     ASom    G    A        0      0        2 
  27 chr27_11727178     HCab    G    A        0      0        2 
  27 chr27_11727178     HPrz    G    A      0.5      1        2 
  27 chr27_11727178     ZBoe    G    A        0      0        2 
  27 chr27_11727178     ZGre    G    A        0      0        2 
  27 chr27_11727178     ZHar    G    A        0      0        2 
  27 chr27_11727178   Sample    G    A        0      0        2 
  27 chr27_11729468     AAsi    C    T        0      0        2 
  27 chr27_11729468     AKia    C    T        0      0        2 
  27 chr27_11729468     AOna    C    T        0      0        2 
  27 chr27_11729468     ASom    C    T        0      0        2 
  27 chr27_11729468     HCab    C    T        0      0        2 
  27 chr27_11729468     HPrz    C    T        0      0        2 
  27 chr27_11729468     ZBoe    C    T        0      0        2 
  27 chr27_11729468     ZGre    C    T        0      0        2 
  27 chr27_11729468     ZHar    C    T        1      2        2 
  27 chr27_11729468   Sample    C    T        0      0        2 
  27 chr27_11731266     AAsi    A    G        0      0        2 
  27 chr27_11731266     AKia    A    G        0      0        2 
  27 chr27_11731266     AOna    A    G      0.5      1        2 
  27 chr27_11731266     ASom    A    G        0      0        2 
  27 chr27_11731266     HCab    A    G        0      0        2 
  27 chr27_11731266     HPrz    A    G        0      0        2 
  27 chr27_11731266     ZBoe    A    G        0      0        2 
  27 chr27_11731266     ZGre    A    G        0      0        2 
  27 chr27_11731266     ZHar    A    G        0      0        2 
  27 chr27_11731266   Sample    A    G        0      0        2 
  27 chr27_11734410     AAsi    T    G        0      0        2 
  27 chr27_11734410     AKia    T    G        0      0        2 
  27 chr27_11734410     AOna    T    G        0      0        2 
  27 chr27_11734410     ASom    T    G        0      0        2 
  27 chr27_11734410     HCab    T    G        0      0        2 
  27 chr27_11734410     HPrz    T    G      0.5      1        2 
  27 chr27_11734410     ZBoe    T    G        0      0        2 
  27 chr27_11734410     ZGre    T    G        0      0        2 
  27 chr27_11734410     ZHar    T    G        0      0        2 
  27 chr27_11734410   Sample    T    G        0      0        2 
  27 chr27_11741335     AAsi    C    T        0      0        2 
  27 chr27_11741335     AKia    C    T        0      0        2 
  27 chr27_11741335     AOna    C    T        0      0        2 
  27 chr27_11741335     ASom    C    T        0      0        2 
  27 chr27_11741335     HCab    C    T        0      0        2 
  27 chr27_11741335     HPrz    C    T        0      0        2 
  27 chr27_11741335     ZBoe    C    T      0.5      1        2 
  27 chr27_11741335     ZGre    C    T        0      0        2 
  27 chr27_11741335     ZHar    C    T        0      0        2 
  27 chr27_11741335   Sample    C    T        0      0        2 
  27 chr27_11748116     AAsi    A    T        0      0        2 
  27 chr27_11748116     AKia    A    T        0      0        2 
  27 chr27_11748116     AOna    A    T      0.5      1        2 
  27 chr27_11748116     ASom    A    T        0      0        2 
  27 chr27_11748116     HCab    A    T        0      0        2 
  27 chr27_11748116     HPrz    A    T        0      0        2 
  27 chr27_11748116     ZBoe    A    T        0      0        2 
  27 chr27_11748116     ZGre    A    T        0      0        2 
  27 chr27_11748116     ZHar    A    T        0      0        2 
  27 chr27_11748116   Sample    A    T        0      0        2 
  27 chr27_11758225     AAsi    A    G        0      0        2 
  27 chr27_11758225     AKia    A    G        0      0        2 
  27 chr27_11758225     AOna    A    G        0      0        2 
  27 chr27_11758225     ASom    A    G        1      2        2 
  27 chr27_11758225     HCab    A    G        0      0        2 
  27 chr27_11758225     HPrz    A    G        0      0        2 
  27 chr27_11758225     ZBoe    A    G        0      0        2 
  27 chr27_11758225     ZGre    A    G        0      0        2 
  27 chr27_11758225     ZHar    A    G        0      0        2 
  27 chr27_11758225   Sample    A    G        1      2        2 
  27 chr27_11759376     AAsi    C    T        0      0        2 
  27 chr27_11759376     AKia    C    T        0      0        2 
  27 chr27_11759376     AOna    C    T        0      0        2 
  27 chr27_11759376     ASom    C    T        0      0        2 
  27 chr27_11759376     HCab    C    T        1      2        2 
  27 chr27_11759376     HPrz    C    T        1      2        2 
  27 chr27_11759376     ZBoe    C    T        0      0        2 
  27 chr27_11759376     ZGre    C    T        0      0        2 
  27 chr27_11759376     ZHar    C    T        0      0        2 
  27 chr27_11759376   Sample    C    T        0      0        2 
  27 chr27_11765513     AAsi    C    A        0      0        2 
  27 chr27_11765513     AKia    C    A        0      0        2 
  27 chr27_11765513     AOna    C    A        0      0        2 
  27 chr27_11765513     ASom    C    A        0      0        2 
  27 chr27_11765513     HCab    C    A        0      0        2 
  27 chr27_11765513     HPrz    C    A        0      0        2 
  27 chr27_11765513     ZBoe    C    A        1      2        2 
  27 chr27_11765513     ZGre    C    A        0      0        2 
  27 chr27_11765513     ZHar    C    A        0      0        2 
  27 chr27_11765513   Sample    C    A        0      0        2 
  27 chr27_11766916     AAsi    A    C        0      0        2 
  27 chr27_11766916     AKia    A    C        0      0        2 
  27 chr27_11766916     AOna    A    C        0      0        2 
  27 chr27_11766916     ASom    A    C        0      0        2 
  27 chr27_11766916     HCab    A    C        0      0        2 
  27 chr27_11766916     HPrz    A    C        0      0        2 
  27 chr27_11766916     ZBoe    A    C      0.5      1        2 
  27 chr27_11766916     ZGre    A    C        1      2        2 
  27 chr27_11766916     ZHar    A    C        0      0        2 
  27 chr27_11766916   Sample    A    C        0      0        2 
  27 chr27_11767855     AAsi    T    C        0      0        2 
  27 chr27_11767855     AKia    T    C        0      0        2 
  27 chr27_11767855     AOna    T    C        0      0        2 
  27 chr27_11767855     ASom    T    C        0      0        2 
  27 chr27_11767855     HCab    T    C        1      2        2 
  27 chr27_11767855     HPrz    T    C        1      2        2 
  27 chr27_11767855     ZBoe    T    C        0      0        2 
  27 chr27_11767855     ZGre    T    C        0      0        2 
  27 chr27_11767855     ZHar    T    C        0      0        2 
  27 chr27_11767855   Sample    T    C        0      0        2 
  27 chr27_11785345     AAsi    G    T        0      0        2 
  27 chr27_11785345     AKia    G    T        0      0        2 
  27 chr27_11785345     AOna    G    T        0      0        2 
  27 chr27_11785345     ASom    G    T        0      0        2 
  27 chr27_11785345     HCab    G    T        1      2        2 
  27 chr27_11785345     HPrz    G    T        1      2        2 
  27 chr27_11785345     ZBoe    G    T        0      0        2 
  27 chr27_11785345     ZGre    G    T        0      0        2 
  27 chr27_11785345     ZHar    G    T        0      0        2 
  27 chr27_11785345   Sample    G    T        0      0        2 
  27 chr27_11790138     AAsi    T    C        0      0        2 
  27 chr27_11790138     AKia    T    C        0      0        2 
  27 chr27_11790138     AOna    T    C        0      0        2 
  27 chr27_11790138     ASom    T    C        0      0        2 
  27 chr27_11790138     HCab    T    C        1      2        2 
  27 chr27_11790138     HPrz    T    C        1      2        2 
  27 chr27_11790138     ZBoe    T    C        0      0        2 
  27 chr27_11790138     ZGre    T    C        0      0        2 
  27 chr27_11790138     ZHar    T    C        0      0        2 
  27 chr27_11790138   Sample    T    C        0      0        2 
  27 chr27_11792666     AAsi    G    C        0      0        2 
  27 chr27_11792666     AKia    G    C        0      0        2 
  27 chr27_11792666     AOna    G    C        0      0        2 
  27 chr27_11792666     ASom    G    C        0      0        2 
  27 chr27_11792666     HCab    G    C        0      0        2 
  27 chr27_11792666     HPrz    G    C      0.5      1        2 
  27 chr27_11792666     ZBoe    G    C        0      0        2 
  27 chr27_11792666     ZGre    G    C        0      0        2 
  27 chr27_11792666     ZHar    G    C        0      0        2 
  27 chr27_11792666   Sample    G    C        0      0        2 
  27 chr27_11792966     AAsi    T    C        0      0        2 
  27 chr27_11792966     AKia    T    C      0.5      1        2 
  27 chr27_11792966     AOna    T    C        0      0        2 
  27 chr27_11792966     ASom    T    C        0      0        2 
  27 chr27_11792966     HCab    T    C        0      0        2 
  27 chr27_11792966     HPrz    T    C        0      0        2 
  27 chr27_11792966     ZBoe    T    C        0      0        2 
  27 chr27_11792966     ZGre    T    C        0      0        2 
  27 chr27_11792966     ZHar    T    C        0      0        2 
  27 chr27_11792966   Sample    T    C        0      0        2 
  27 chr27_11797681     AAsi    T    G        0      0        2 
  27 chr27_11797681     AKia    T    G        0      0        2 
  27 chr27_11797681     AOna    T    G        0      0        2 
  27 chr27_11797681     ASom    T    G        0      0        2 
  27 chr27_11797681     HCab    T    G        1      2        2 
  27 chr27_11797681     HPrz    T    G        1      2        2 
  27 chr27_11797681     ZBoe    T    G        0      0        2 
  27 chr27_11797681     ZGre    T    G        0      0        2 
  27 chr27_11797681     ZHar    T    G        0      0        2 
  27 chr27_11797681   Sample    T    G        0      0        2 
  27 chr27_11799584     AAsi    A    G        0      0        2 
  27 chr27_11799584     AKia    A    G        0      0        2 
  27 chr27_11799584     AOna    A    G        0      0        2 
  27 chr27_11799584     ASom    A    G      0.5      1        2 
  27 chr27_11799584     HCab    A    G        0      0        2 
  27 chr27_11799584     HPrz    A    G        0      0        2 
  27 chr27_11799584     ZBoe    A    G        0      0        2 
  27 chr27_11799584     ZGre    A    G        0      0        2 
  27 chr27_11799584     ZHar    A    G        0      0        2 
  27 chr27_11799584   Sample    A    G        1      2        2 
  27 chr27_11799757     AAsi    C    T        0      0        2 
  27 chr27_11799757     AKia    C    T        0      0        2 
  27 chr27_11799757     AOna    C    T        0      0        2 
  27 chr27_11799757     ASom    C    T        0      0        2 
  27 chr27_11799757     HCab    C    T        0      0        2 
  27 chr27_11799757     HPrz    C    T        0      0        2 
  27 chr27_11799757     ZBoe    C    T        0      0        2 
  27 chr27_11799757     ZGre    C    T        0      0        2 
  27 chr27_11799757     ZHar    C    T        1      2        2 
  27 chr27_11799757   Sample    C    T        0      0        2 
  27 chr27_11804175     AAsi    T    C        0      0        2 
  27 chr27_11804175     AKia    T    C        0      0        2 
  27 chr27_11804175     AOna    T    C      0.5      1        2 
  27 chr27_11804175     ASom    T    C        0      0        2 
  27 chr27_11804175     HCab    T    C        0      0        2 
  27 chr27_11804175     HPrz    T    C        0      0        2 
  27 chr27_11804175     ZBoe    T    C        0      0        2 
  27 chr27_11804175     ZGre    T    C        0      0        2 
  27 chr27_11804175     ZHar    T    C        0      0        2 
  27 chr27_11804175   Sample    T    C        0      0        2 
  27 chr27_11805118     AAsi    A    G        0      0        2 
  27 chr27_11805118     AKia    A    G        0      0        2 
  27 chr27_11805118     AOna    A    G        0      0        2 
  27 chr27_11805118     ASom    A    G        0      0        2 
  27 chr27_11805118     HCab    A    G        0      0        2 
  27 chr27_11805118     HPrz    A    G        0      0        2 
  27 chr27_11805118     ZBoe    A    G        0      0        2 
  27 chr27_11805118     ZGre    A    G        1      2        2 
  27 chr27_11805118     ZHar    A    G        0      0        2 
  27 chr27_11805118   Sample    A    G        0      0        2 
  27 chr27_11807388     AAsi    T    G        0      0        2 
  27 chr27_11807388     AKia    T    G        0      0        2 
  27 chr27_11807388     AOna    T    G        0      0        2 
  27 chr27_11807388     ASom    T    G        0      0        2 
  27 chr27_11807388     HCab    T    G        0      0        2 
  27 chr27_11807388     HPrz    T    G        0      0        2 
  27 chr27_11807388     ZBoe    T    G        0      0        2 
  27 chr27_11807388     ZGre    T    G        1      2        2 
  27 chr27_11807388     ZHar    T    G        0      0        2 
  27 chr27_11807388   Sample    T    G        0      0        2 
  27 chr27_11813382     AAsi    T    G        0      0        2 
  27 chr27_11813382     AKia    T    G        0      0        2 
  27 chr27_11813382     AOna    T    G        0      0        2 
  27 chr27_11813382     ASom    T    G        0      0        2 
  27 chr27_11813382     HCab    T    G        0      0        2 
  27 chr27_11813382     HPrz    T    G        0      0        2 
  27 chr27_11813382     ZBoe    T    G        0      0        2 
  27 chr27_11813382     ZGre    T    G        1      2        2 
  27 chr27_11813382     ZHar    T    G        0      0        2 
  27 chr27_11813382   Sample    T    G        0      0        2 
  27 chr27_11815090     AAsi    T    C        0      0        2 
  27 chr27_11815090     AKia    T    C        0      0        2 
  27 chr27_11815090     AOna    T    C        0      0        2 
  27 chr27_11815090     ASom    T    C        0      0        2 
  27 chr27_11815090     HCab    T    C        1      2        2 
  27 chr27_11815090     HPrz    T    C        1      2        2 
  27 chr27_11815090     ZBoe    T    C        0      0        2 
  27 chr27_11815090     ZGre    T    C        0      0        2 
  27 chr27_11815090     ZHar    T    C        0      0        2 
  27 chr27_11815090   Sample    T    C        0      0        2 
  27 chr27_11816964     AAsi    G    A        0      0        2 
  27 chr27_11816964     AKia    G    A        0      0        2 
  27 chr27_11816964     AOna    G    A      0.5      1        2 
  27 chr27_11816964     ASom    G    A        0      0        2 
  27 chr27_11816964     HCab    G    A        0      0        2 
  27 chr27_11816964     HPrz    G    A        0      0        2 
  27 chr27_11816964     ZBoe    G    A        0      0        2 
  27 chr27_11816964     ZGre    G    A        0      0        2 
  27 chr27_11816964     ZHar    G    A        0      0        2 
  27 chr27_11816964   Sample    G    A        0      0        2 
  27 chr27_11820951     AAsi    A    G        0      0        2 
  27 chr27_11820951     AKia    A    G        0      0        2 
  27 chr27_11820951     AOna    A    G        0      0        2 
  27 chr27_11820951     ASom    A    G        0      0        2 
  27 chr27_11820951     HCab    A    G        0      0        2 
  27 chr27_11820951     HPrz    A    G        0      0        2 
  27 chr27_11820951     ZBoe    A    G      0.5      1        2 
  27 chr27_11820951     ZGre    A    G        1      2        2 
  27 chr27_11820951     ZHar    A    G        0      0        2 
  27 chr27_11820951   Sample    A    G        0      0        2 
  27 chr27_11828846     AAsi    G    C        0      0        2 
  27 chr27_11828846     AKia    G    C        0      0        2 
  27 chr27_11828846     AOna    G    C        0      0        2 
  27 chr27_11828846     ASom    G    C        0      0        2 
  27 chr27_11828846     HCab    G    C        0      0        2 
  27 chr27_11828846     HPrz    G    C      0.5      1        2 
  27 chr27_11828846     ZBoe    G    C        0      0        2 
  27 chr27_11828846     ZGre    G    C        0      0        2 
  27 chr27_11828846     ZHar    G    C        0      0        2 
  27 chr27_11828846   Sample    G    C        0      0        2 
  27 chr27_11841694     AAsi    C    G        0      0        2 
  27 chr27_11841694     AKia    C    G      0.5      1        2 
  27 chr27_11841694     AOna    C    G        0      0        2 
  27 chr27_11841694     ASom    C    G        0      0        2 
  27 chr27_11841694     HCab    C    G        0      0        2 
  27 chr27_11841694     HPrz    C    G        0      0        2 
  27 chr27_11841694     ZBoe    C    G        0      0        2 
  27 chr27_11841694     ZGre    C    G        0      0        2 
  27 chr27_11841694     ZHar    C    G        0      0        2 
  27 chr27_11841694   Sample    C    G        0      0        2 
  27 chr27_11843795     AAsi    T    C        0      0        2 
  27 chr27_11843795     AKia    T    C        0      0        2 
  27 chr27_11843795     AOna    T    C        0      0        2 
  27 chr27_11843795     ASom    T    C        0      0        2 
  27 chr27_11843795     HCab    T    C        1      2        2 
  27 chr27_11843795     HPrz    T    C        1      2        2 
  27 chr27_11843795     ZBoe    T    C        0      0        2 
  27 chr27_11843795     ZGre    T    C        0      0        2 
  27 chr27_11843795     ZHar    T    C        0      0        2 
  27 chr27_11843795   Sample    T    C        0      0        2 
  27 chr27_11854285     AAsi    C    T        0      0        2 
  27 chr27_11854285     AKia    C    T        0      0        2 
  27 chr27_11854285     AOna    C    T        0      0        2 
  27 chr27_11854285     ASom    C    T        0      0        2 
  27 chr27_11854285     HCab    C    T        0      0        2 
  27 chr27_11854285     HPrz    C    T        0      0        2 
  27 chr27_11854285     ZBoe    C    T        0      0        2 
  27 chr27_11854285     ZGre    C    T        0      0        2 
  27 chr27_11854285     ZHar    C    T        1      2        2 
  27 chr27_11854285   Sample    C    T        0      0        2 
  27 chr27_11872928     AAsi    A    G        0      0        2 
  27 chr27_11872928     AKia    A    G      0.5      1        2 
  27 chr27_11872928     AOna    A    G        0      0        2 
  27 chr27_11872928     ASom    A    G        0      0        2 
  27 chr27_11872928     HCab    A    G        0      0        2 
  27 chr27_11872928     HPrz    A    G        0      0        2 
  27 chr27_11872928     ZBoe    A    G        0      0        2 
  27 chr27_11872928     ZGre    A    G        0      0        2 
  27 chr27_11872928     ZHar    A    G        0      0        2 
  27 chr27_11872928   Sample    A    G        0      0        2 
  27 chr27_11877464     AAsi    A    T        0      0        2 
  27 chr27_11877464     AKia    A    T        0      0        2 
  27 chr27_11877464     AOna    A    T        0      0        2 
  27 chr27_11877464     ASom    A    T        0      0        2 
  27 chr27_11877464     HCab    A    T        0      0        2 
  27 chr27_11877464     HPrz    A    T        0      0        2 
  27 chr27_11877464     ZBoe    A    T        1      2        2 
  27 chr27_11877464     ZGre    A    T        0      0        2 
  27 chr27_11877464     ZHar    A    T        0      0        2 
  27 chr27_11877464   Sample    A    T        0      0        2 
  27 chr27_11877536     AAsi    A    G        0      0        2 
  27 chr27_11877536     AKia    A    G        0      0        2 
  27 chr27_11877536     AOna    A    G        0      0        2 
  27 chr27_11877536     ASom    A    G        0      0        2 
  27 chr27_11877536     HCab    A    G        1      2        2 
  27 chr27_11877536     HPrz    A    G        1      2        2 
  27 chr27_11877536     ZBoe    A    G        0      0        2 
  27 chr27_11877536     ZGre    A    G        0      0        2 
  27 chr27_11877536     ZHar    A    G        0      0        2 
  27 chr27_11877536   Sample    A    G        0      0        2 
  27 chr27_11891046     AAsi    A    G        0      0        2 
  27 chr27_11891046     AKia    A    G        0      0        2 
  27 chr27_11891046     AOna    A    G        0      0        2 
  27 chr27_11891046     ASom    A    G        1      2        2 
  27 chr27_11891046     HCab    A    G        0      0        2 
  27 chr27_11891046     HPrz    A    G        0      0        2 
  27 chr27_11891046     ZBoe    A    G        0      0        2 
  27 chr27_11891046     ZGre    A    G        0      0        2 
  27 chr27_11891046     ZHar    A    G        0      0        2 
  27 chr27_11891046   Sample    A    G        0      0        2 
  27 chr27_11891534     AAsi    A    G        0      0        2 
  27 chr27_11891534     AKia    A    G        0      0        2 
  27 chr27_11891534     AOna    A    G        0      0        2 
  27 chr27_11891534     ASom    A    G        0      0        2 
  27 chr27_11891534     HCab    A    G        1      2        2 
  27 chr27_11891534     HPrz    A    G        0      0        2 
  27 chr27_11891534     ZBoe    A    G        0      0        2 
  27 chr27_11891534     ZGre    A    G        0      0        2 
  27 chr27_11891534     ZHar    A    G        0      0        2 
  27 chr27_11891534   Sample    A    G        0      0        2 
  27 chr27_11901763     AAsi    G    A        0      0        2 
  27 chr27_11901763     AKia    G    A        0      0        2 
  27 chr27_11901763     AOna    G    A        0      0        2 
  27 chr27_11901763     ASom    G    A        0      0        2 
  27 chr27_11901763     HCab    G    A        0      0        2 
  27 chr27_11901763     HPrz    G    A        0      0        2 
  27 chr27_11901763     ZBoe    G    A        1      2        2 
  27 chr27_11901763     ZGre    G    A        0      0        2 
  27 chr27_11901763     ZHar    G    A        0      0        2 
  27 chr27_11901763   Sample    G    A        0      0        2 
  27 chr27_11901867     AAsi    T    G        0      0        2 
  27 chr27_11901867     AKia    T    G        0      0        2 
  27 chr27_11901867     AOna    T    G        1      2        2 
  27 chr27_11901867     ASom    T    G        0      0        2 
  27 chr27_11901867     HCab    T    G        0      0        2 
  27 chr27_11901867     HPrz    T    G        0      0        2 
  27 chr27_11901867     ZBoe    T    G        0      0        2 
  27 chr27_11901867     ZGre    T    G        0      0        2 
  27 chr27_11901867     ZHar    T    G        0      0        2 
  27 chr27_11901867   Sample    T    G        0      0        2 
  27 chr27_11914993     AAsi    A    T        0      0        2 
  27 chr27_11914993     AKia    A    T        0      0        2 
  27 chr27_11914993     AOna    A    T        0      0        2 
  27 chr27_11914993     ASom    A    T        0      0        2 
  27 chr27_11914993     HCab    A    T        0      0        2 
  27 chr27_11914993     HPrz    A    T        0      0        2 
  27 chr27_11914993     ZBoe    A    T        0      0        2 
  27 chr27_11914993     ZGre    A    T      0.5      1        2 
  27 chr27_11914993     ZHar    A    T        0      0        2 
  27 chr27_11914993   Sample    A    T        0      0        2 
  27 chr27_11917430     AAsi    A    G        0      0        2 
  27 chr27_11917430     AKia    A    G        0      0        2 
  27 chr27_11917430     AOna    A    G        0      0        2 
  27 chr27_11917430     ASom    A    G        0      0        2 
  27 chr27_11917430     HCab    A    G        0      0        2 
  27 chr27_11917430     HPrz    A    G        0      0        2 
  27 chr27_11917430     ZBoe    A    G        0      0        2 
  27 chr27_11917430     ZGre    A    G        1      2        2 
  27 chr27_11917430     ZHar    A    G        0      0        2 
  27 chr27_11917430   Sample    A    G        0      0        2 
  27 chr27_11921479     AAsi    C    T        0      0        2 
  27 chr27_11921479     AKia    C    T      0.5      1        2 
  27 chr27_11921479     AOna    C    T        0      0        2 
  27 chr27_11921479     ASom    C    T        0      0        2 
  27 chr27_11921479     HCab    C    T        0      0        2 
  27 chr27_11921479     HPrz    C    T        0      0        2 
  27 chr27_11921479     ZBoe    C    T        0      0        2 
  27 chr27_11921479     ZGre    C    T        0      0        2 
  27 chr27_11921479     ZHar    C    T        0      0        2 
  27 chr27_11921479   Sample    C    T        0      0        2 
  27 chr27_11923375     AAsi    G    A        0      0        2 
  27 chr27_11923375     AKia    G    A        0      0        2 
  27 chr27_11923375     AOna    G    A        0      0        2 
  27 chr27_11923375     ASom    G    A        0      0        2 
  27 chr27_11923375     HCab    G    A      0.5      1        2 
  27 chr27_11923375     HPrz    G    A      0.5      1        2 
  27 chr27_11923375     ZBoe    G    A        0      0        2 
  27 chr27_11923375     ZGre    G    A        0      0        2 
  27 chr27_11923375     ZHar    G    A        0      0        2 
  27 chr27_11923375   Sample    G    A        0      0        2 
  27 chr27_11924266     AAsi    G    A        0      0        2 
  27 chr27_11924266     AKia    G    A        0      0        2 
  27 chr27_11924266     AOna    G    A        0      0        2 
  27 chr27_11924266     ASom    G    A        0      0        2 
  27 chr27_11924266     HCab    G    A        1      2        2 
  27 chr27_11924266     HPrz    G    A        1      2        2 
  27 chr27_11924266     ZBoe    G    A        0      0        2 
  27 chr27_11924266     ZGre    G    A        0      0        2 
  27 chr27_11924266     ZHar    G    A        0      0        2 
  27 chr27_11924266   Sample    G    A        0      0        2 
  27 chr27_11931251     AAsi    G    A        1      2        2 
  27 chr27_11931251     AKia    G    A        0      0        2 
  27 chr27_11931251     AOna    G    A        0      0        2 
  27 chr27_11931251     ASom    G    A        0      0        2 
  27 chr27_11931251     HCab    G    A        0      0        2 
  27 chr27_11931251     HPrz    G    A        0      0        2 
  27 chr27_11931251     ZBoe    G    A        0      0        2 
  27 chr27_11931251     ZGre    G    A        0      0        2 
  27 chr27_11931251     ZHar    G    A        0      0        2 
  27 chr27_11931251   Sample    G    A        0      0        2 
  27 chr27_11942208     AAsi    A    G        0      0        2 
  27 chr27_11942208     AKia    A    G        0      0        2 
  27 chr27_11942208     AOna    A    G        0      0        2 
  27 chr27_11942208     ASom    A    G        0      0        2 
  27 chr27_11942208     HCab    A    G        1      2        2 
  27 chr27_11942208     HPrz    A    G        1      2        2 
  27 chr27_11942208     ZBoe    A    G        0      0        2 
  27 chr27_11942208     ZGre    A    G        0      0        2 
  27 chr27_11942208     ZHar    A    G        0      0        2 
  27 chr27_11942208   Sample    A    G        0      0        2 
  27 chr27_11942336     AAsi    G    C        0      0        2 
  27 chr27_11942336     AKia    G    C        0      0        2 
  27 chr27_11942336     AOna    G    C        0      0        2 
  27 chr27_11942336     ASom    G    C        0      0        2 
  27 chr27_11942336     HCab    G    C        1      2        2 
  27 chr27_11942336     HPrz    G    C        1      2        2 
  27 chr27_11942336     ZBoe    G    C        0      0        2 
  27 chr27_11942336     ZGre    G    C        0      0        2 
  27 chr27_11942336     ZHar    G    C        0      0        2 
  27 chr27_11942336   Sample    G    C        0      0        2 
  27 chr27_11948039     AAsi    T    C        0      0        2 
  27 chr27_11948039     AKia    T    C        0      0        2 
  27 chr27_11948039     AOna    T    C        0      0        2 
  27 chr27_11948039     ASom    T    C        0      0        2 
  27 chr27_11948039     HCab    T    C        0      0        2 
  27 chr27_11948039     HPrz    T    C        0      0        2 
  27 chr27_11948039     ZBoe    T    C      0.5      1        2 
  27 chr27_11948039     ZGre    T    C        0      0        2 
  27 chr27_11948039     ZHar    T    C        0      0        2 
  27 chr27_11948039   Sample    T    C        0      0        2 
  27 chr27_11950398     AAsi    T    C        0      0        2 
  27 chr27_11950398     AKia    T    C        0      0        2 
  27 chr27_11950398     AOna    T    C        0      0        2 
  27 chr27_11950398     ASom    T    C        0      0        2 
  27 chr27_11950398     HCab    T    C        0      0        2 
  27 chr27_11950398     HPrz    T    C        0      0        2 
  27 chr27_11950398     ZBoe    T    C        0      0        2 
  27 chr27_11950398     ZGre    T    C        1      2        2 
  27 chr27_11950398     ZHar    T    C        0      0        2 
  27 chr27_11950398   Sample    T    C        0      0        2 
  27 chr27_11950689     AAsi    T    G        0      0        2 
  27 chr27_11950689     AKia    T    G        0      0        2 
  27 chr27_11950689     AOna    T    G        0      0        2 
  27 chr27_11950689     ASom    T    G        1      2        2 
  27 chr27_11950689     HCab    T    G        0      0        2 
  27 chr27_11950689     HPrz    T    G        0      0        2 
  27 chr27_11950689     ZBoe    T    G        0      0        2 
  27 chr27_11950689     ZGre    T    G        0      0        2 
  27 chr27_11950689     ZHar    T    G        0      0        2 
  27 chr27_11950689   Sample    T    G        1      2        2 
  27 chr27_11969067     AAsi    A    T        1      2        2 
  27 chr27_11969067     AKia    A    T        0      0        2 
  27 chr27_11969067     AOna    A    T        0      0        2 
  27 chr27_11969067     ASom    A    T        0      0        2 
  27 chr27_11969067     HCab    A    T        0      0        2 
  27 chr27_11969067     HPrz    A    T        0      0        2 
  27 chr27_11969067     ZBoe    A    T        0      0        2 
  27 chr27_11969067     ZGre    A    T        0      0        2 
  27 chr27_11969067     ZHar    A    T        0      0        2 
  27 chr27_11969067   Sample    A    T        1      2        2 
  27 chr27_11971182     AAsi    C    G        0      0        2 
  27 chr27_11971182     AKia    C    G        0      0        2 
  27 chr27_11971182     AOna    C    G      0.5      1        2 
  27 chr27_11971182     ASom    C    G        0      0        2 
  27 chr27_11971182     HCab    C    G        0      0        2 
  27 chr27_11971182     HPrz    C    G        0      0        2 
  27 chr27_11971182     ZBoe    C    G        0      0        2 
  27 chr27_11971182     ZGre    C    G        0      0        2 
  27 chr27_11971182     ZHar    C    G        0      0        2 
  27 chr27_11971182   Sample    C    G        0      0        2 
  27 chr27_11972455     AAsi    G    A        0      0        2 
  27 chr27_11972455     AKia    G    A        1      2        2 
  27 chr27_11972455     AOna    G    A        0      0        2 
  27 chr27_11972455     ASom    G    A        0      0        2 
  27 chr27_11972455     HCab    G    A        0      0        2 
  27 chr27_11972455     HPrz    G    A        0      0        2 
  27 chr27_11972455     ZBoe    G    A        0      0        2 
  27 chr27_11972455     ZGre    G    A        0      0        2 
  27 chr27_11972455     ZHar    G    A        0      0        2 
  27 chr27_11972455   Sample    G    A        0      0        2 
  27 chr27_11982625     AAsi    G    T        0      0        2 
  27 chr27_11982625     AKia    G    T        0      0        2 
  27 chr27_11982625     AOna    G    T        0      0        2 
  27 chr27_11982625     ASom    G    T        0      0        2 
  27 chr27_11982625     HCab    G    T        0      0        2 
  27 chr27_11982625     HPrz    G    T        0      0        2 
  27 chr27_11982625     ZBoe    G    T      0.5      1        2 
  27 chr27_11982625     ZGre    G    T        0      0        2 
  27 chr27_11982625     ZHar    G    T        0      0        2 
  27 chr27_11982625   Sample    G    T        0      0        2 
  27 chr27_12001738     AAsi    T    C        0      0        2 
  27 chr27_12001738     AKia    T    C        0      0        2 
  27 chr27_12001738     AOna    T    C        0      0        2 
  27 chr27_12001738     ASom    T    C        0      0        2 
  27 chr27_12001738     HCab    T    C        0      0        2 
  27 chr27_12001738     HPrz    T    C        0      0        2 
  27 chr27_12001738     ZBoe    T    C        0      0        2 
  27 chr27_12001738     ZGre    T    C        0      0        2 
  27 chr27_12001738     ZHar    T    C        1      2        2 
  27 chr27_12001738   Sample    T    C        0      0        2 
  27 chr27_12004952     AAsi    T    C        0      0        2 
  27 chr27_12004952     AKia    T    C        0      0        2 
  27 chr27_12004952     AOna    T    C        0      0        2 
  27 chr27_12004952     ASom    T    C        0      0        2 
  27 chr27_12004952     HCab    T    C      0.5      1        2 
  27 chr27_12004952     HPrz    T    C        0      0        2 
  27 chr27_12004952     ZBoe    T    C        0      0        2 
  27 chr27_12004952     ZGre    T    C        0      0        2 
  27 chr27_12004952     ZHar    T    C        0      0        2 
  27 chr27_12004952   Sample    T    C        0      0        2 
  27 chr27_12011481     AAsi    G    A        0      0        2 
  27 chr27_12011481     AKia    G    A        0      0        2 
  27 chr27_12011481     AOna    G    A        0      0        2 
  27 chr27_12011481     ASom    G    A        0      0        2 
  27 chr27_12011481     HCab    G    A        1      2        2 
  27 chr27_12011481     HPrz    G    A        1      2        2 
  27 chr27_12011481     ZBoe    G    A        0      0        2 
  27 chr27_12011481     ZGre    G    A        0      0        2 
  27 chr27_12011481     ZHar    G    A        0      0        2 
  27 chr27_12011481   Sample    G    A        0      0        2 
  27 chr27_12016527     AAsi    A    G        0      0        2 
  27 chr27_12016527     AKia    A    G        0      0        2 
  27 chr27_12016527     AOna    A    G        0      0        2 
  27 chr27_12016527     ASom    A    G        0      0        2 
  27 chr27_12016527     HCab    A    G        1      2        2 
  27 chr27_12016527     HPrz    A    G        1      2        2 
  27 chr27_12016527     ZBoe    A    G        0      0        2 
  27 chr27_12016527     ZGre    A    G        0      0        2 
  27 chr27_12016527     ZHar    A    G        0      0        2 
  27 chr27_12016527   Sample    A    G        0      0        2 
  27 chr27_12017686     AAsi    A    G        0      0        2 
  27 chr27_12017686     AKia    A    G        0      0        2 
  27 chr27_12017686     AOna    A    G        0      0        2 
  27 chr27_12017686     ASom    A    G        0      0        2 
  27 chr27_12017686     HCab    A    G        0      0        2 
  27 chr27_12017686     HPrz    A    G        0      0        2 
  27 chr27_12017686     ZBoe    A    G      0.5      1        2 
  27 chr27_12017686     ZGre    A    G        0      0        2 
  27 chr27_12017686     ZHar    A    G        0      0        2 
  27 chr27_12017686   Sample    A    G        0      0        2 
  27 chr27_12025936     AAsi    C    T        0      0        2 
  27 chr27_12025936     AKia    C    T        0      0        2 
  27 chr27_12025936     AOna    C    T        0      0        2 
  27 chr27_12025936     ASom    C    T        0      0        2 
  27 chr27_12025936     HCab    C    T        0      0        2 
  27 chr27_12025936     HPrz    C    T        0      0        2 
  27 chr27_12025936     ZBoe    C    T        1      2        2 
  27 chr27_12025936     ZGre    C    T        1      2        2 
  27 chr27_12025936     ZHar    C    T        0      0        2 
  27 chr27_12025936   Sample    C    T        0      0        2 
  27 chr27_12029371     AAsi    G    A        0      0        2 
  27 chr27_12029371     AKia    G    A        0      0        2 
  27 chr27_12029371     AOna    G    A        0      0        2 
  27 chr27_12029371     ASom    G    A        0      0        2 
  27 chr27_12029371     HCab    G    A        0      0        2 
  27 chr27_12029371     HPrz    G    A        0      0        2 
  27 chr27_12029371     ZBoe    G    A      0.5      1        2 
  27 chr27_12029371     ZGre    G    A        0      0        2 
  27 chr27_12029371     ZHar    G    A        0      0        2 
  27 chr27_12029371   Sample    G    A        0      0        2 
  27 chr27_12030158     AAsi    T    C        0      0        2 
  27 chr27_12030158     AKia    T    C        0      0        2 
  27 chr27_12030158     AOna    T    C        0      0        2 
  27 chr27_12030158     ASom    T    C        0      0        2 
  27 chr27_12030158     HCab    T    C        1      2        2 
  27 chr27_12030158     HPrz    T    C        1      2        2 
  27 chr27_12030158     ZBoe    T    C        0      0        2 
  27 chr27_12030158     ZGre    T    C        0      0        2 
  27 chr27_12030158     ZHar    T    C        0      0        2 
  27 chr27_12030158   Sample    T    C        0      0        2 
  27 chr27_12032379     AAsi    T    C        0      0        2 
  27 chr27_12032379     AKia    T    C        0      0        2 
  27 chr27_12032379     AOna    T    C        0      0        2 
  27 chr27_12032379     ASom    T    C        1      2        2 
  27 chr27_12032379     HCab    T    C        0      0        2 
  27 chr27_12032379     HPrz    T    C        0      0        2 
  27 chr27_12032379     ZBoe    T    C        0      0        2 
  27 chr27_12032379     ZGre    T    C        0      0        2 
  27 chr27_12032379     ZHar    T    C        0      0        2 
  27 chr27_12032379   Sample    T    C        0      0        2 
  27 chr27_12051556     AAsi    G    A        0      0        2 
  27 chr27_12051556     AKia    G    A        0      0        2 
  27 chr27_12051556     AOna    G    A        0      0        2 
  27 chr27_12051556     ASom    G    A        0      0        2 
  27 chr27_12051556     HCab    G    A        1      2        2 
  27 chr27_12051556     HPrz    G    A        1      2        2 
  27 chr27_12051556     ZBoe    G    A        0      0        2 
  27 chr27_12051556     ZGre    G    A        0      0        2 
  27 chr27_12051556     ZHar    G    A        0      0        2 
  27 chr27_12051556   Sample    G    A        0      0        2 
  27 chr27_12052521     AAsi    C    T        0      0        2 
  27 chr27_12052521     AKia    C    T        0      0        2 
  27 chr27_12052521     AOna    C    T        0      0        2 
  27 chr27_12052521     ASom    C    T        0      0        2 
  27 chr27_12052521     HCab    C    T        1      2        2 
  27 chr27_12052521     HPrz    C    T        1      2        2 
  27 chr27_12052521     ZBoe    C    T        0      0        2 
  27 chr27_12052521     ZGre    C    T        0      0        2 
  27 chr27_12052521     ZHar    C    T        0      0        2 
  27 chr27_12052521   Sample    C    T        0      0        2 
  27 chr27_12053462     AAsi    T    C        0      0        2 
  27 chr27_12053462     AKia    T    C        0      0        2 
  27 chr27_12053462     AOna    T    C        0      0        2 
  27 chr27_12053462     ASom    T    C        0      0        2 
  27 chr27_12053462     HCab    T    C        1      2        2 
  27 chr27_12053462     HPrz    T    C        1      2        2 
  27 chr27_12053462     ZBoe    T    C        0      0        2 
  27 chr27_12053462     ZGre    T    C        0      0        2 
  27 chr27_12053462     ZHar    T    C        0      0        2 
  27 chr27_12053462   Sample    T    C        0      0        2 
  27 chr27_12053915     AAsi    T    C        0      0        2 
  27 chr27_12053915     AKia    T    C        0      0        2 
  27 chr27_12053915     AOna    T    C        0      0        2 
  27 chr27_12053915     ASom    T    C        0      0        2 
  27 chr27_12053915     HCab    T    C        0      0        2 
  27 chr27_12053915     HPrz    T    C        0      0        2 
  27 chr27_12053915     ZBoe    T    C        0      0        2 
  27 chr27_12053915     ZGre    T    C        1      2        2 
  27 chr27_12053915     ZHar    T    C        0      0        2 
  27 chr27_12053915   Sample    T    C        0      0        2 
  27 chr27_12084943     AAsi    G    A        0      0        2 
  27 chr27_12084943     AKia    G    A        0      0        2 
  27 chr27_12084943     AOna    G    A        0      0        2 
  27 chr27_12084943     ASom    G    A        0      0        2 
  27 chr27_12084943     HCab    G    A        0      0        2 
  27 chr27_12084943     HPrz    G    A        0      0        2 
  27 chr27_12084943     ZBoe    G    A      0.5      1        2 
  27 chr27_12084943     ZGre    G    A        1      2        2 
  27 chr27_12084943     ZHar    G    A        0      0        2 
  27 chr27_12084943   Sample    G    A        0      0        2 
  27 chr27_12087806     AAsi    G    A        0      0        2 
  27 chr27_12087806     AKia    G    A        0      0        2 
  27 chr27_12087806     AOna    G    A        0      0        2 
  27 chr27_12087806     ASom    G    A        0      0        2 
  27 chr27_12087806     HCab    G    A        1      2        2 
  27 chr27_12087806     HPrz    G    A        1      2        2 
  27 chr27_12087806     ZBoe    G    A        0      0        2 
  27 chr27_12087806     ZGre    G    A        0      0        2 
  27 chr27_12087806     ZHar    G    A        0      0        2 
  27 chr27_12087806   Sample    G    A        0      0        2 
  27 chr27_12088270     AAsi    T    G        0      0        2 
  27 chr27_12088270     AKia    T    G        0      0        2 
  27 chr27_12088270     AOna    T    G        0      0        2 
  27 chr27_12088270     ASom    T    G        0      0        2 
  27 chr27_12088270     HCab    T    G        0      0        2 
  27 chr27_12088270     HPrz    T    G        0      0        2 
  27 chr27_12088270     ZBoe    T    G        1      2        2 
  27 chr27_12088270     ZGre    T    G        0      0        2 
  27 chr27_12088270     ZHar    T    G        0      0        2 
  27 chr27_12088270   Sample    T    G        0      0        2 
  27 chr27_12106102     AAsi    T    C        0      0        2 
  27 chr27_12106102     AKia    T    C        1      2        2 
  27 chr27_12106102     AOna    T    C      0.5      1        2 
  27 chr27_12106102     ASom    T    C        0      0        2 
  27 chr27_12106102     HCab    T    C        0      0        2 
  27 chr27_12106102     HPrz    T    C        0      0        2 
  27 chr27_12106102     ZBoe    T    C        0      0        2 
  27 chr27_12106102     ZGre    T    C        0      0        2 
  27 chr27_12106102     ZHar    T    C        0      0        2 
  27 chr27_12106102   Sample    T    C        0      0        2 
  27 chr27_12106472     AAsi    A    G        1      2        2 
  27 chr27_12106472     AKia    A    G        1      2        2 
  27 chr27_12106472     AOna    A    G      0.5      1        2 
  27 chr27_12106472     ASom    A    G        1      2        2 
  27 chr27_12106472     HCab    A    G        0      0        2 
  27 chr27_12106472     HPrz    A    G        0      0        2 
  27 chr27_12106472     ZBoe    A    G        0      0        2 
  27 chr27_12106472     ZGre    A    G        0      0        2 
  27 chr27_12106472     ZHar    A    G        0      0        2 
  27 chr27_12106472   Sample    A    G        0      0        2 
  27 chr27_12111519     AAsi    C    A        0      0        2 
  27 chr27_12111519     AKia    C    A        0      0        2 
  27 chr27_12111519     AOna    C    A        0      0        2 
  27 chr27_12111519     ASom    C    A        0      0        2 
  27 chr27_12111519     HCab    C    A        1      2        2 
  27 chr27_12111519     HPrz    C    A      0.5      1        2 
  27 chr27_12111519     ZBoe    C    A        0      0        2 
  27 chr27_12111519     ZGre    C    A        0      0        2 
  27 chr27_12111519     ZHar    C    A        0      0        2 
  27 chr27_12111519   Sample    C    A        0      0        2 
  27 chr27_12114171     AAsi    T    C        0      0        2 
  27 chr27_12114171     AKia    T    C        0      0        2 
  27 chr27_12114171     AOna    T    C        0      0        2 
  27 chr27_12114171     ASom    T    C        0      0        2 
  27 chr27_12114171     HCab    T    C        1      2        2 
  27 chr27_12114171     HPrz    T    C        1      2        2 
  27 chr27_12114171     ZBoe    T    C        0      0        2 
  27 chr27_12114171     ZGre    T    C        0      0        2 
  27 chr27_12114171     ZHar    T    C        0      0        2 
  27 chr27_12114171   Sample    T    C        0      0        2 
  27 chr27_12126199     AAsi    C    T        0      0        2 
  27 chr27_12126199     AKia    C    T        0      0        2 
  27 chr27_12126199     AOna    C    T        0      0        2 
  27 chr27_12126199     ASom    C    T      0.5      1        2 
  27 chr27_12126199     HCab    C    T        0      0        2 
  27 chr27_12126199     HPrz    C    T        0      0        2 
  27 chr27_12126199     ZBoe    C    T        0      0        2 
  27 chr27_12126199     ZGre    C    T        0      0        2 
  27 chr27_12126199     ZHar    C    T        0      0        2 
  27 chr27_12126199   Sample    C    T        0      0        2 
  27 chr27_12129620     AAsi    A    G        1      2        2 
  27 chr27_12129620     AKia    A    G        0      0        2 
  27 chr27_12129620     AOna    A    G        0      0        2 
  27 chr27_12129620     ASom    A    G        0      0        2 
  27 chr27_12129620     HCab    A    G        0      0        2 
  27 chr27_12129620     HPrz    A    G        0      0        2 
  27 chr27_12129620     ZBoe    A    G        0      0        2 
  27 chr27_12129620     ZGre    A    G        0      0        2 
  27 chr27_12129620     ZHar    A    G        0      0        2 
  27 chr27_12129620   Sample    A    G        0      0        2 
  27 chr27_12130952     AAsi    C    T        0      0        2 
  27 chr27_12130952     AKia    C    T        0      0        2 
  27 chr27_12130952     AOna    C    T        0      0        2 
  27 chr27_12130952     ASom    C    T        0      0        2 
  27 chr27_12130952     HCab    C    T        0      0        2 
  27 chr27_12130952     HPrz    C    T        0      0        2 
  27 chr27_12130952     ZBoe    C    T        0      0        2 
  27 chr27_12130952     ZGre    C    T        0      0        2 
  27 chr27_12130952     ZHar    C    T      0.5      1        2 
  27 chr27_12130952   Sample    C    T        0      0        2 
  27 chr27_12144878     AAsi    A    G        0      0        2 
  27 chr27_12144878     AKia    A    G        0      0        2 
  27 chr27_12144878     AOna    A    G        0      0        2 
  27 chr27_12144878     ASom    A    G        0      0        2 
  27 chr27_12144878     HCab    A    G        0      0        2 
  27 chr27_12144878     HPrz    A    G        0      0        2 
  27 chr27_12144878     ZBoe    A    G        0      0        2 
  27 chr27_12144878     ZGre    A    G        0      0        2 
  27 chr27_12144878     ZHar    A    G      0.5      1        2 
  27 chr27_12144878   Sample    A    G        0      0        2 
  27 chr27_12146117     AAsi    A    C        0      0        2 
  27 chr27_12146117     AKia    A    C        0      0        2 
  27 chr27_12146117     AOna    A    C        0      0        2 
  27 chr27_12146117     ASom    A    C        0      0        2 
  27 chr27_12146117     HCab    A    C        0      0        2 
  27 chr27_12146117     HPrz    A    C        0      0        2 
  27 chr27_12146117     ZBoe    A    C        1      2        2 
  27 chr27_12146117     ZGre    A    C        0      0        2 
  27 chr27_12146117     ZHar    A    C        1      2        2 
  27 chr27_12146117   Sample    A    C        0      0        2 
  27 chr27_12157047     AAsi    A    C        0      0        2 
  27 chr27_12157047     AKia    A    C        1      2        2 
  27 chr27_12157047     AOna    A    C      0.5      1        2 
  27 chr27_12157047     ASom    A    C        0      0        2 
  27 chr27_12157047     HCab    A    C        0      0        2 
  27 chr27_12157047     HPrz    A    C        0      0        2 
  27 chr27_12157047     ZBoe    A    C        0      0        2 
  27 chr27_12157047     ZGre    A    C        0      0        2 
  27 chr27_12157047     ZHar    A    C        0      0        2 
  27 chr27_12157047   Sample    A    C        0      0        2 
  27 chr27_12157118     AAsi    G    A        1      2        2 
  27 chr27_12157118     AKia    G    A        0      0        2 
  27 chr27_12157118     AOna    G    A        0      0        2 
  27 chr27_12157118     ASom    G    A        1      2        2 
  27 chr27_12157118     HCab    G    A        0      0        2 
  27 chr27_12157118     HPrz    G    A        0      0        2 
  27 chr27_12157118     ZBoe    G    A        0      0        2 
  27 chr27_12157118     ZGre    G    A        0      0        2 
  27 chr27_12157118     ZHar    G    A        0      0        2 
  27 chr27_12157118   Sample    G    A        1      2        2 
  27 chr27_12157809     AAsi    T    C        0      0        2 
  27 chr27_12157809     AKia    T    C        0      0        2 
  27 chr27_12157809     AOna    T    C        0      0        2 
  27 chr27_12157809     ASom    T    C        0      0        2 
  27 chr27_12157809     HCab    T    C        0      0        2 
  27 chr27_12157809     HPrz    T    C        0      0        2 
  27 chr27_12157809     ZBoe    T    C        0      0        2 
  27 chr27_12157809     ZGre    T    C        0      0        2 
  27 chr27_12157809     ZHar    T    C      0.5      1        2 
  27 chr27_12157809   Sample    T    C        0      0        2 
  27 chr27_12158051     AAsi    G    T        0      0        2 
  27 chr27_12158051     AKia    G    T        0      0        2 
  27 chr27_12158051     AOna    G    T        0      0        2 
  27 chr27_12158051     ASom    G    T        0      0        2 
  27 chr27_12158051     HCab    G    T        0      0        2 
  27 chr27_12158051     HPrz    G    T        0      0        2 
  27 chr27_12158051     ZBoe    G    T        0      0        2 
  27 chr27_12158051     ZGre    G    T      0.5      1        2 
  27 chr27_12158051     ZHar    G    T        0      0        2 
  27 chr27_12158051   Sample    G    T        0      0        2 
  27 chr27_12158731     AAsi    C    T        0      0        2 
  27 chr27_12158731     AKia    C    T        0      0        2 
  27 chr27_12158731     AOna    C    T        0      0        2 
  27 chr27_12158731     ASom    C    T        0      0        2 
  27 chr27_12158731     HCab    C    T        0      0        2 
  27 chr27_12158731     HPrz    C    T        0      0        2 
  27 chr27_12158731     ZBoe    C    T        1      2        2 
  27 chr27_12158731     ZGre    C    T        0      0        2 
  27 chr27_12158731     ZHar    C    T        0      0        2 
  27 chr27_12158731   Sample    C    T        0      0        2 
  27 chr27_12160095     AAsi    G    A        0      0        2 
  27 chr27_12160095     AKia    G    A        0      0        2 
  27 chr27_12160095     AOna    G    A        0      0        2 
  27 chr27_12160095     ASom    G    A        0      0        2 
  27 chr27_12160095     HCab    G    A        1      2        2 
  27 chr27_12160095     HPrz    G    A        1      2        2 
  27 chr27_12160095     ZBoe    G    A        0      0        2 
  27 chr27_12160095     ZGre    G    A        0      0        2 
  27 chr27_12160095     ZHar    G    A        0      0        2 
  27 chr27_12160095   Sample    G    A        0      0        2 
  27 chr27_12161164     AAsi    G    A        0      0        2 
  27 chr27_12161164     AKia    G    A        0      0        2 
  27 chr27_12161164     AOna    G    A        0      0        2 
  27 chr27_12161164     ASom    G    A        0      0        2 
  27 chr27_12161164     HCab    G    A        0      0        2 
  27 chr27_12161164     HPrz    G    A        0      0        2 
  27 chr27_12161164     ZBoe    G    A      0.5      1        2 
  27 chr27_12161164     ZGre    G    A        0      0        2 
  27 chr27_12161164     ZHar    G    A        0      0        2 
  27 chr27_12161164   Sample    G    A        0      0        2 
  27 chr27_12161595     AAsi    C    A        0      0        2 
  27 chr27_12161595     AKia    C    A        0      0        2 
  27 chr27_12161595     AOna    C    A        0      0        2 
  27 chr27_12161595     ASom    C    A        0      0        2 
  27 chr27_12161595     HCab    C    A        0      0        2 
  27 chr27_12161595     HPrz    C    A        0      0        2 
  27 chr27_12161595     ZBoe    C    A        0      0        2 
  27 chr27_12161595     ZGre    C    A        0      0        2 
  27 chr27_12161595     ZHar    C    A        1      2        2 
  27 chr27_12161595   Sample    C    A        0      0        2 
  27 chr27_12168233     AAsi    G    T      0.5      1        2 
  27 chr27_12168233     AKia    G    T        0      0        2 
  27 chr27_12168233     AOna    G    T        0      0        2 
  27 chr27_12168233     ASom    G    T        0      0        2 
  27 chr27_12168233     HCab    G    T        0      0        2 
  27 chr27_12168233     HPrz    G    T        0      0        2 
  27 chr27_12168233     ZBoe    G    T        0      0        2 
  27 chr27_12168233     ZGre    G    T        0      0        2 
  27 chr27_12168233     ZHar    G    T        0      0        2 
  27 chr27_12168233   Sample    G    T        1      2        2 
  27 chr27_12168559     AAsi    A    G        0      0        2 
  27 chr27_12168559     AKia    A    G        0      0        2 
  27 chr27_12168559     AOna    A    G        0      0        2 
  27 chr27_12168559     ASom    A    G        0      0        2 
  27 chr27_12168559     HCab    A    G        1      2        2 
  27 chr27_12168559     HPrz    A    G        1      2        2 
  27 chr27_12168559     ZBoe    A    G        0      0        2 
  27 chr27_12168559     ZGre    A    G        0      0        2 
  27 chr27_12168559     ZHar    A    G        0      0        2 
  27 chr27_12168559   Sample    A    G        0      0        2 
  27 chr27_12173730     AAsi    G    C        0      0        2 
  27 chr27_12173730     AKia    G    C        0      0        2 
  27 chr27_12173730     AOna    G    C        0      0        2 
  27 chr27_12173730     ASom    G    C        0      0        2 
  27 chr27_12173730     HCab    G    C        0      0        2 
  27 chr27_12173730     HPrz    G    C        0      0        2 
  27 chr27_12173730     ZBoe    G    C        0      0        2 
  27 chr27_12173730     ZGre    G    C        0      0        2 
  27 chr27_12173730     ZHar    G    C      0.5      1        2 
  27 chr27_12173730   Sample    G    C        0      0        2 
  27 chr27_12174851     AAsi    G    T        0      0        2 
  27 chr27_12174851     AKia    G    T        0      0        2 
  27 chr27_12174851     AOna    G    T      0.5      1        2 
  27 chr27_12174851     ASom    G    T        0      0        2 
  27 chr27_12174851     HCab    G    T        0      0        2 
  27 chr27_12174851     HPrz    G    T        0      0        2 
  27 chr27_12174851     ZBoe    G    T        0      0        2 
  27 chr27_12174851     ZGre    G    T        0      0        2 
  27 chr27_12174851     ZHar    G    T        0      0        2 
  27 chr27_12174851   Sample    G    T        0      0        2 
  27 chr27_12182426     AAsi    T    C        0      0        2 
  27 chr27_12182426     AKia    T    C        0      0        2 
  27 chr27_12182426     AOna    T    C        0      0        2 
  27 chr27_12182426     ASom    T    C        0      0        2 
  27 chr27_12182426     HCab    T    C        1      2        2 
  27 chr27_12182426     HPrz    T    C        1      2        2 
  27 chr27_12182426     ZBoe    T    C        0      0        2 
  27 chr27_12182426     ZGre    T    C        0      0        2 
  27 chr27_12182426     ZHar    T    C        0      0        2 
  27 chr27_12182426   Sample    T    C        0      0        2 
  27 chr27_12185182     AAsi    T    C        0      0        2 
  27 chr27_12185182     AKia    T    C      0.5      1        2 
  27 chr27_12185182     AOna    T    C        0      0        2 
  27 chr27_12185182     ASom    T    C        0      0        2 
  27 chr27_12185182     HCab    T    C        0      0        2 
  27 chr27_12185182     HPrz    T    C        0      0        2 
  27 chr27_12185182     ZBoe    T    C        0      0        2 
  27 chr27_12185182     ZGre    T    C        0      0        2 
  27 chr27_12185182     ZHar    T    C        0      0        2 
  27 chr27_12185182   Sample    T    C        0      0        2 
  27 chr27_12190054     AAsi    T    C        0      0        2 
  27 chr27_12190054     AKia    T    C        0      0        2 
  27 chr27_12190054     AOna    T    C        0      0        2 
  27 chr27_12190054     ASom    T    C        0      0        2 
  27 chr27_12190054     HCab    T    C        1      2        2 
  27 chr27_12190054     HPrz    T    C        1      2        2 
  27 chr27_12190054     ZBoe    T    C        0      0        2 
  27 chr27_12190054     ZGre    T    C        0      0        2 
  27 chr27_12190054     ZHar    T    C        0      0        2 
  27 chr27_12190054   Sample    T    C        0      0        2 
  27 chr27_12195710     AAsi    T    C        1      2        2 
  27 chr27_12195710     AKia    T    C        0      0        2 
  27 chr27_12195710     AOna    T    C        0      0        2 
  27 chr27_12195710     ASom    T    C        1      2        2 
  27 chr27_12195710     HCab    T    C        0      0        2 
  27 chr27_12195710     HPrz    T    C        0      0        2 
  27 chr27_12195710     ZBoe    T    C        0      0        2 
  27 chr27_12195710     ZGre    T    C        0      0        2 
  27 chr27_12195710     ZHar    T    C        0      0        2 
  27 chr27_12195710   Sample    T    C        1      2        2 
  27 chr27_12199011     AAsi    T    C        0      0        2 
  27 chr27_12199011     AKia    T    C        0      0        2 
  27 chr27_12199011     AOna    T    C        0      0        2 
  27 chr27_12199011     ASom    T    C        0      0        2 
  27 chr27_12199011     HCab    T    C        0      0        2 
  27 chr27_12199011     HPrz    T    C        0      0        2 
  27 chr27_12199011     ZBoe    T    C        0      0        2 
  27 chr27_12199011     ZGre    T    C        1      2        2 
  27 chr27_12199011     ZHar    T    C        0      0        2 
  27 chr27_12199011   Sample    T    C        0      0        2 
  27 chr27_12201492     AAsi    C    G        0      0        2 
  27 chr27_12201492     AKia    C    G      0.5      1        2 
  27 chr27_12201492     AOna    C    G        0      0        2 
  27 chr27_12201492     ASom    C    G        0      0        2 
  27 chr27_12201492     HCab    C    G        0      0        2 
  27 chr27_12201492     HPrz    C    G        0      0        2 
  27 chr27_12201492     ZBoe    C    G        0      0        2 
  27 chr27_12201492     ZGre    C    G        0      0        2 
  27 chr27_12201492     ZHar    C    G        0      0        2 
  27 chr27_12201492   Sample    C    G        0      0        2 
  27 chr27_12201911     AAsi    A    G        0      0        2 
  27 chr27_12201911     AKia    A    G        0      0        2 
  27 chr27_12201911     AOna    A    G        0      0        2 
  27 chr27_12201911     ASom    A    G        0      0        2 
  27 chr27_12201911     HCab    A    G        0      0        2 
  27 chr27_12201911     HPrz    A    G        0      0        2 
  27 chr27_12201911     ZBoe    A    G        0      0        2 
  27 chr27_12201911     ZGre    A    G        0      0        2 
  27 chr27_12201911     ZHar    A    G        1      2        2 
  27 chr27_12201911   Sample    A    G        0      0        2 
  27 chr27_12207151     AAsi    A    G        0      0        2 
  27 chr27_12207151     AKia    A    G        0      0        2 
  27 chr27_12207151     AOna    A    G      0.5      1        2 
  27 chr27_12207151     ASom    A    G        0      0        2 
  27 chr27_12207151     HCab    A    G        0      0        2 
  27 chr27_12207151     HPrz    A    G        0      0        2 
  27 chr27_12207151     ZBoe    A    G        0      0        2 
  27 chr27_12207151     ZGre    A    G        0      0        2 
  27 chr27_12207151     ZHar    A    G        0      0        2 
  27 chr27_12207151   Sample    A    G        0      0        2 
  27 chr27_12207815     AAsi    T    C        0      0        2 
  27 chr27_12207815     AKia    T    C        0      0        2 
  27 chr27_12207815     AOna    T    C        0      0        2 
  27 chr27_12207815     ASom    T    C        0      0        2 
  27 chr27_12207815     HCab    T    C        1      2        2 
  27 chr27_12207815     HPrz    T    C        1      2        2 
  27 chr27_12207815     ZBoe    T    C        0      0        2 
  27 chr27_12207815     ZGre    T    C        0      0        2 
  27 chr27_12207815     ZHar    T    C        0      0        2 
  27 chr27_12207815   Sample    T    C        0      0        2 
  27 chr27_12211070     AAsi    T    C        0      0        2 
  27 chr27_12211070     AKia    T    C        0      0        2 
  27 chr27_12211070     AOna    T    C        0      0        2 
  27 chr27_12211070     ASom    T    C        0      0        2 
  27 chr27_12211070     HCab    T    C        0      0        2 
  27 chr27_12211070     HPrz    T    C      0.5      1        2 
  27 chr27_12211070     ZBoe    T    C        0      0        2 
  27 chr27_12211070     ZGre    T    C        0      0        2 
  27 chr27_12211070     ZHar    T    C        0      0        2 
  27 chr27_12211070   Sample    T    C        0      0        2 
  27 chr27_12212360     AAsi    A    T        0      0        2 
  27 chr27_12212360     AKia    A    T        0      0        2 
  27 chr27_12212360     AOna    A    T        0      0        2 
  27 chr27_12212360     ASom    A    T        0      0        2 
  27 chr27_12212360     HCab    A    T        1      2        2 
  27 chr27_12212360     HPrz    A    T        1      2        2 
  27 chr27_12212360     ZBoe    A    T        0      0        2 
  27 chr27_12212360     ZGre    A    T        0      0        2 
  27 chr27_12212360     ZHar    A    T        0      0        2 
  27 chr27_12212360   Sample    A    T        0      0        2 
  27 chr27_12215788     AAsi    T    G        0      0        2 
  27 chr27_12215788     AKia    T    G        0      0        2 
  27 chr27_12215788     AOna    T    G        0      0        2 
  27 chr27_12215788     ASom    T    G        0      0        2 
  27 chr27_12215788     HCab    T    G        0      0        2 
  27 chr27_12215788     HPrz    T    G        0      0        2 
  27 chr27_12215788     ZBoe    T    G        0      0        2 
  27 chr27_12215788     ZGre    T    G        0      0        2 
  27 chr27_12215788     ZHar    T    G        1      2        2 
  27 chr27_12215788   Sample    T    G        0      0        2 
  27 chr27_12226974     AAsi    A    G        0      0        2 
  27 chr27_12226974     AKia    A    G        0      0        2 
  27 chr27_12226974     AOna    A    G        0      0        2 
  27 chr27_12226974     ASom    A    G        0      0        2 
  27 chr27_12226974     HCab    A    G        0      0        2 
  27 chr27_12226974     HPrz    A    G        0      0        2 
  27 chr27_12226974     ZBoe    A    G        0      0        2 
  27 chr27_12226974     ZGre    A    G      0.5      1        2 
  27 chr27_12226974     ZHar    A    G        0      0        2 
  27 chr27_12226974   Sample    A    G        0      0        2 
  27 chr27_12230014     AAsi    G    A        0      0        2 
  27 chr27_12230014     AKia    G    A        0      0        2 
  27 chr27_12230014     AOna    G    A        0      0        2 
  27 chr27_12230014     ASom    G    A        0      0        2 
  27 chr27_12230014     HCab    G    A        0      0        2 
  27 chr27_12230014     HPrz    G    A        0      0        2 
  27 chr27_12230014     ZBoe    G    A      0.5      1        2 
  27 chr27_12230014     ZGre    G    A        0      0        2 
  27 chr27_12230014     ZHar    G    A        0      0        2 
  27 chr27_12230014   Sample    G    A        0      0        2 
  27 chr27_12258194     AAsi    G    A        0      0        2 
  27 chr27_12258194     AKia    G    A        0      0        2 
  27 chr27_12258194     AOna    G    A        0      0        2 
  27 chr27_12258194     ASom    G    A        0      0        2 
  27 chr27_12258194     HCab    G    A        0      0        2 
  27 chr27_12258194     HPrz    G    A        0      0        2 
  27 chr27_12258194     ZBoe    G    A      0.5      1        2 
  27 chr27_12258194     ZGre    G    A        0      0        2 
  27 chr27_12258194     ZHar    G    A        0      0        2 
  27 chr27_12258194   Sample    G    A        0      0        2 
  27 chr27_12259713     AAsi    T    C        0      0        2 
  27 chr27_12259713     AKia    T    C        0      0        2 
  27 chr27_12259713     AOna    T    C        0      0        2 
  27 chr27_12259713     ASom    T    C        0      0        2 
  27 chr27_12259713     HCab    T    C        0      0        2 
  27 chr27_12259713     HPrz    T    C        0      0        2 
  27 chr27_12259713     ZBoe    T    C        0      0        2 
  27 chr27_12259713     ZGre    T    C        0      0        2 
  27 chr27_12259713     ZHar    T    C        1      2        2 
  27 chr27_12259713   Sample    T    C        0      0        2 
  27 chr27_12261000     AAsi    C    T        0      0        2 
  27 chr27_12261000     AKia    C    T        0      0        2 
  27 chr27_12261000     AOna    C    T        0      0        2 
  27 chr27_12261000     ASom    C    T        0      0        2 
  27 chr27_12261000     HCab    C    T        1      2        2 
  27 chr27_12261000     HPrz    C    T        1      2        2 
  27 chr27_12261000     ZBoe    C    T        0      0        2 
  27 chr27_12261000     ZGre    C    T        0      0        2 
  27 chr27_12261000     ZHar    C    T        0      0        2 
  27 chr27_12261000   Sample    C    T        0      0        2 
  27 chr27_12261929     AAsi    C    T        0      0        2 
  27 chr27_12261929     AKia    C    T        0      0        2 
  27 chr27_12261929     AOna    C    T        0      0        2 
  27 chr27_12261929     ASom    C    T        0      0        2 
  27 chr27_12261929     HCab    C    T        1      2        2 
  27 chr27_12261929     HPrz    C    T        1      2        2 
  27 chr27_12261929     ZBoe    C    T        0      0        2 
  27 chr27_12261929     ZGre    C    T        0      0        2 
  27 chr27_12261929     ZHar    C    T        0      0        2 
  27 chr27_12261929   Sample    C    T        0      0        2 
  27 chr27_12264484     AAsi    G    A        1      2        2 
  27 chr27_12264484     AKia    G    A        0      0        2 
  27 chr27_12264484     AOna    G    A        0      0        2 
  27 chr27_12264484     ASom    G    A        1      2        2 
  27 chr27_12264484     HCab    G    A        1      2        2 
  27 chr27_12264484     HPrz    G    A        1      2        2 
  27 chr27_12264484     ZBoe    G    A        0      0        2 
  27 chr27_12264484     ZGre    G    A        0      0        2 
  27 chr27_12264484     ZHar    G    A        0      0        2 
  27 chr27_12264484   Sample    G    A        1      2        2 
  27 chr27_12264614     AAsi    C    T        1      2        2 
  27 chr27_12264614     AKia    C    T        0      0        2 
  27 chr27_12264614     AOna    C    T        0      0        2 
  27 chr27_12264614     ASom    C    T        0      0        2 
  27 chr27_12264614     HCab    C    T        0      0        2 
  27 chr27_12264614     HPrz    C    T        0      0        2 
  27 chr27_12264614     ZBoe    C    T        0      0        2 
  27 chr27_12264614     ZGre    C    T        0      0        2 
  27 chr27_12264614     ZHar    C    T        0      0        2 
  27 chr27_12264614   Sample    C    T        0      0        2 
  27 chr27_12269107     AAsi    G    A        0      0        2 
  27 chr27_12269107     AKia    G    A        0      0        2 
  27 chr27_12269107     AOna    G    A        0      0        2 
  27 chr27_12269107     ASom    G    A        0      0        2 
  27 chr27_12269107     HCab    G    A        0      0        2 
  27 chr27_12269107     HPrz    G    A        0      0        2 
  27 chr27_12269107     ZBoe    G    A      0.5      1        2 
  27 chr27_12269107     ZGre    G    A        0      0        2 
  27 chr27_12269107     ZHar    G    A        0      0        2 
  27 chr27_12269107   Sample    G    A        0      0        2 
  27 chr27_12269315     AAsi    G    C        0      0        2 
  27 chr27_12269315     AKia    G    C        0      0        2 
  27 chr27_12269315     AOna    G    C        0      0        2 
  27 chr27_12269315     ASom    G    C        0      0        2 
  27 chr27_12269315     HCab    G    C        1      2        2 
  27 chr27_12269315     HPrz    G    C        1      2        2 
  27 chr27_12269315     ZBoe    G    C        0      0        2 
  27 chr27_12269315     ZGre    G    C        0      0        2 
  27 chr27_12269315     ZHar    G    C        0      0        2 
  27 chr27_12269315   Sample    G    C        0      0        2 
  27 chr27_12271408     AAsi    A    G        0      0        2 
  27 chr27_12271408     AKia    A    G        0      0        2 
  27 chr27_12271408     AOna    A    G        0      0        2 
  27 chr27_12271408     ASom    A    G        0      0        2 
  27 chr27_12271408     HCab    A    G        0      0        2 
  27 chr27_12271408     HPrz    A    G        0      0        2 
  27 chr27_12271408     ZBoe    A    G        0      0        2 
  27 chr27_12271408     ZGre    A    G        1      2        2 
  27 chr27_12271408     ZHar    A    G        0      0        2 
  27 chr27_12271408   Sample    A    G        0      0        2 
  27 chr27_12276670     AAsi    A    G        0      0        2 
  27 chr27_12276670     AKia    A    G        0      0        2 
  27 chr27_12276670     AOna    A    G        0      0        2 
  27 chr27_12276670     ASom    A    G      0.5      1        2 
  27 chr27_12276670     HCab    A    G        0      0        2 
  27 chr27_12276670     HPrz    A    G        0      0        2 
  27 chr27_12276670     ZBoe    A    G        0      0        2 
  27 chr27_12276670     ZGre    A    G        0      0        2 
  27 chr27_12276670     ZHar    A    G        0      0        2 
  27 chr27_12276670   Sample    A    G        0      0        2 
  27 chr27_12280214     AAsi    T    C        0      0        2 
  27 chr27_12280214     AKia    T    C        0      0        2 
  27 chr27_12280214     AOna    T    C        0      0        2 
  27 chr27_12280214     ASom    T    C        0      0        2 
  27 chr27_12280214     HCab    T    C        0      0        2 
  27 chr27_12280214     HPrz    T    C        0      0        2 
  27 chr27_12280214     ZBoe    T    C        0      0        2 
  27 chr27_12280214     ZGre    T    C        1      2        2 
  27 chr27_12280214     ZHar    T    C        0      0        2 
  27 chr27_12280214   Sample    T    C        0      0        2 
  27 chr27_12281649     AAsi    G    A        0      0        2 
  27 chr27_12281649     AKia    G    A        0      0        2 
  27 chr27_12281649     AOna    G    A      0.5      1        2 
  27 chr27_12281649     ASom    G    A        0      0        2 
  27 chr27_12281649     HCab    G    A        0      0        2 
  27 chr27_12281649     HPrz    G    A        0      0        2 
  27 chr27_12281649     ZBoe    G    A        0      0        2 
  27 chr27_12281649     ZGre    G    A        0      0        2 
  27 chr27_12281649     ZHar    G    A        0      0        2 
  27 chr27_12281649   Sample    G    A        0      0        2 
  27 chr27_12283983     AAsi    A    T        0      0        2 
  27 chr27_12283983     AKia    A    T        0      0        2 
  27 chr27_12283983     AOna    A    T        0      0        2 
  27 chr27_12283983     ASom    A    T        0      0        2 
  27 chr27_12283983     HCab    A    T        1      2        2 
  27 chr27_12283983     HPrz    A    T        1      2        2 
  27 chr27_12283983     ZBoe    A    T        0      0        2 
  27 chr27_12283983     ZGre    A    T        0      0        2 
  27 chr27_12283983     ZHar    A    T        0      0        2 
  27 chr27_12283983   Sample    A    T        0      0        2 
  27 chr27_12285683     AAsi    A    C        0      0        2 
  27 chr27_12285683     AKia    A    C        1      2        2 
  27 chr27_12285683     AOna    A    C        0      0        2 
  27 chr27_12285683     ASom    A    C        0      0        2 
  27 chr27_12285683     HCab    A    C        0      0        2 
  27 chr27_12285683     HPrz    A    C        0      0        2 
  27 chr27_12285683     ZBoe    A    C        0      0        2 
  27 chr27_12285683     ZGre    A    C        0      0        2 
  27 chr27_12285683     ZHar    A    C        0      0        2 
  27 chr27_12285683   Sample    A    C        0      0        2 
  27 chr27_12290515     AAsi    A    T        1      2        2 
  27 chr27_12290515     AKia    A    T        0      0        2 
  27 chr27_12290515     AOna    A    T        0      0        2 
  27 chr27_12290515     ASom    A    T        1      2        2 
  27 chr27_12290515     HCab    A    T        0      0        2 
  27 chr27_12290515     HPrz    A    T        0      0        2 
  27 chr27_12290515     ZBoe    A    T        0      0        2 
  27 chr27_12290515     ZGre    A    T        0      0        2 
  27 chr27_12290515     ZHar    A    T        0      0        2 
  27 chr27_12290515   Sample    A    T        1      2        2 
  27 chr27_12297440     AAsi    G    C        0      0        2 
  27 chr27_12297440     AKia    G    C        0      0        2 
  27 chr27_12297440     AOna    G    C        0      0        2 
  27 chr27_12297440     ASom    G    C        0      0        2 
  27 chr27_12297440     HCab    G    C        0      0        2 
  27 chr27_12297440     HPrz    G    C        0      0        2 
  27 chr27_12297440     ZBoe    G    C        0      0        2 
  27 chr27_12297440     ZGre    G    C        0      0        2 
  27 chr27_12297440     ZHar    G    C        1      2        2 
  27 chr27_12297440   Sample    G    C        0      0        2 
  27 chr27_12299667     AAsi    A    G        0      0        2 
  27 chr27_12299667     AKia    A    G        0      0        2 
  27 chr27_12299667     AOna    A    G        0      0        2 
  27 chr27_12299667     ASom    A    G        0      0        2 
  27 chr27_12299667     HCab    A    G        0      0        2 
  27 chr27_12299667     HPrz    A    G        0      0        2 
  27 chr27_12299667     ZBoe    A    G        0      0        2 
  27 chr27_12299667     ZGre    A    G        1      2        2 
  27 chr27_12299667     ZHar    A    G        0      0        2 
  27 chr27_12299667   Sample    A    G        0      0        2 
  27 chr27_12302668     AAsi    G    C        0      0        2 
  27 chr27_12302668     AKia    G    C        0      0        2 
  27 chr27_12302668     AOna    G    C        0      0        2 
  27 chr27_12302668     ASom    G    C        0      0        2 
  27 chr27_12302668     HCab    G    C        0      0        2 
  27 chr27_12302668     HPrz    G    C        0      0        2 
  27 chr27_12302668     ZBoe    G    C        0      0        2 
  27 chr27_12302668     ZGre    G    C        0      0        2 
  27 chr27_12302668     ZHar    G    C      0.5      1        2 
  27 chr27_12302668   Sample    G    C        0      0        2 
  27 chr27_12309354     AAsi    A    C        0      0        2 
  27 chr27_12309354     AKia    A    C        0      0        2 
  27 chr27_12309354     AOna    A    C      0.5      1        2 
  27 chr27_12309354     ASom    A    C        0      0        2 
  27 chr27_12309354     HCab    A    C        0      0        2 
  27 chr27_12309354     HPrz    A    C        0      0        2 
  27 chr27_12309354     ZBoe    A    C        0      0        2 
  27 chr27_12309354     ZGre    A    C        0      0        2 
  27 chr27_12309354     ZHar    A    C        0      0        2 
  27 chr27_12309354   Sample    A    C        0      0        2 
  27 chr27_12316232     AAsi    A    G        0      0        2 
  27 chr27_12316232     AKia    A    G        0      0        2 
  27 chr27_12316232     AOna    A    G        0      0        2 
  27 chr27_12316232     ASom    A    G        0      0        2 
  27 chr27_12316232     HCab    A    G        0      0        2 
  27 chr27_12316232     HPrz    A    G        0      0        2 
  27 chr27_12316232     ZBoe    A    G        0      0        2 
  27 chr27_12316232     ZGre    A    G        0      0        2 
  27 chr27_12316232     ZHar    A    G        1      2        2 
  27 chr27_12316232   Sample    A    G        0      0        2 
  27 chr27_12324800     AAsi    A    C        0      0        2 
  27 chr27_12324800     AKia    A    C        1      2        2 
  27 chr27_12324800     AOna    A    C        1      2        2 
  27 chr27_12324800     ASom    A    C        0      0        2 
  27 chr27_12324800     HCab    A    C        0      0        2 
  27 chr27_12324800     HPrz    A    C        0      0        2 
  27 chr27_12324800     ZBoe    A    C        0      0        2 
  27 chr27_12324800     ZGre    A    C        0      0        2 
  27 chr27_12324800     ZHar    A    C        0      0        2 
  27 chr27_12324800   Sample    A    C        0      0        2 
  27 chr27_12326916     AAsi    C    G        0      0        2 
  27 chr27_12326916     AKia    C    G        0      0        2 
  27 chr27_12326916     AOna    C    G        0      0        2 
  27 chr27_12326916     ASom    C    G        0      0        2 
  27 chr27_12326916     HCab    C    G        0      0        2 
  27 chr27_12326916     HPrz    C    G        0      0        2 
  27 chr27_12326916     ZBoe    C    G        0      0        2 
  27 chr27_12326916     ZGre    C    G        1      2        2 
  27 chr27_12326916     ZHar    C    G        0      0        2 
  27 chr27_12326916   Sample    C    G        0      0        2 
  27 chr27_12337637     AAsi    A    G        0      0        2 
  27 chr27_12337637     AKia    A    G        0      0        2 
  27 chr27_12337637     AOna    A    G        0      0        2 
  27 chr27_12337637     ASom    A    G        0      0        2 
  27 chr27_12337637     HCab    A    G        0      0        2 
  27 chr27_12337637     HPrz    A    G        0      0        2 
  27 chr27_12337637     ZBoe    A    G      0.5      1        2 
  27 chr27_12337637     ZGre    A    G        1      2        2 
  27 chr27_12337637     ZHar    A    G        1      2        2 
  27 chr27_12337637   Sample    A    G        0      0        2 
  27 chr27_12342954     AAsi    C    T        0      0        2 
  27 chr27_12342954     AKia    C    T        0      0        2 
  27 chr27_12342954     AOna    C    T        0      0        2 
  27 chr27_12342954     ASom    C    T        0      0        2 
  27 chr27_12342954     HCab    C    T        1      2        2 
  27 chr27_12342954     HPrz    C    T        1      2        2 
  27 chr27_12342954     ZBoe    C    T        0      0        2 
  27 chr27_12342954     ZGre    C    T        0      0        2 
  27 chr27_12342954     ZHar    C    T        0      0        2 
  27 chr27_12342954   Sample    C    T        0      0        2 
  27 chr27_12361298     AAsi    T    C        0      0        2 
  27 chr27_12361298     AKia    T    C        0      0        2 
  27 chr27_12361298     AOna    T    C      0.5      1        2 
  27 chr27_12361298     ASom    T    C        0      0        2 
  27 chr27_12361298     HCab    T    C        0      0        2 
  27 chr27_12361298     HPrz    T    C        0      0        2 
  27 chr27_12361298     ZBoe    T    C        0      0        2 
  27 chr27_12361298     ZGre    T    C        0      0        2 
  27 chr27_12361298     ZHar    T    C        0      0        2 
  27 chr27_12361298   Sample    T    C        0      0        2 
  27 chr27_12370822     AAsi    G    A        0      0        2 
  27 chr27_12370822     AKia    G    A        0      0        2 
  27 chr27_12370822     AOna    G    A        0      0        2 
  27 chr27_12370822     ASom    G    A        0      0        2 
  27 chr27_12370822     HCab    G    A        0      0        2 
  27 chr27_12370822     HPrz    G    A        0      0        2 
  27 chr27_12370822     ZBoe    G    A        0      0        2 
  27 chr27_12370822     ZGre    G    A        0      0        2 
  27 chr27_12370822     ZHar    G    A        1      2        2 
  27 chr27_12370822   Sample    G    A        0      0        2 
  27 chr27_12372622     AAsi    A    G        0      0        2 
  27 chr27_12372622     AKia    A    G        0      0        2 
  27 chr27_12372622     AOna    A    G        0      0        2 
  27 chr27_12372622     ASom    A    G        0      0        2 
  27 chr27_12372622     HCab    A    G        1      2        2 
  27 chr27_12372622     HPrz    A    G        1      2        2 
  27 chr27_12372622     ZBoe    A    G        0      0        2 
  27 chr27_12372622     ZGre    A    G        0      0        2 
  27 chr27_12372622     ZHar    A    G        0      0        2 
  27 chr27_12372622   Sample    A    G        0      0        2 
  27 chr27_12373398     AAsi    A    G        1      2        2 
  27 chr27_12373398     AKia    A    G        0      0        2 
  27 chr27_12373398     AOna    A    G        0      0        2 
  27 chr27_12373398     ASom    A    G        1      2        2 
  27 chr27_12373398     HCab    A    G        0      0        2 
  27 chr27_12373398     HPrz    A    G        0      0        2 
  27 chr27_12373398     ZBoe    A    G        0      0        2 
  27 chr27_12373398     ZGre    A    G        0      0        2 
  27 chr27_12373398     ZHar    A    G        0      0        2 
  27 chr27_12373398   Sample    A    G        0      0        2 
  27 chr27_12374150     AAsi    T    C        0      0        2 
  27 chr27_12374150     AKia    T    C        0      0        2 
  27 chr27_12374150     AOna    T    C        0      0        2 
  27 chr27_12374150     ASom    T    C        0      0        2 
  27 chr27_12374150     HCab    T    C        0      0        2 
  27 chr27_12374150     HPrz    T    C        0      0        2 
  27 chr27_12374150     ZBoe    T    C        0      0        2 
  27 chr27_12374150     ZGre    T    C        0      0        2 
  27 chr27_12374150     ZHar    T    C      0.5      1        2 
  27 chr27_12374150   Sample    T    C        0      0        2 
  27 chr27_12375339     AAsi    C    T        0      0        2 
  27 chr27_12375339     AKia    C    T        0      0        2 
  27 chr27_12375339     AOna    C    T        0      0        2 
  27 chr27_12375339     ASom    C    T        0      0        2 
  27 chr27_12375339     HCab    C    T        0      0        2 
  27 chr27_12375339     HPrz    C    T        0      0        2 
  27 chr27_12375339     ZBoe    C    T        0      0        2 
  27 chr27_12375339     ZGre    C    T        1      2        2 
  27 chr27_12375339     ZHar    C    T        0      0        2 
  27 chr27_12375339   Sample    C    T        0      0        2 
  27 chr27_12377873     AAsi    G    T        0      0        2 
  27 chr27_12377873     AKia    G    T        0      0        2 
  27 chr27_12377873     AOna    G    T      0.5      1        2 
  27 chr27_12377873     ASom    G    T        0      0        2 
  27 chr27_12377873     HCab    G    T        0      0        2 
  27 chr27_12377873     HPrz    G    T        0      0        2 
  27 chr27_12377873     ZBoe    G    T        0      0        2 
  27 chr27_12377873     ZGre    G    T        0      0        2 
  27 chr27_12377873     ZHar    G    T        0      0        2 
  27 chr27_12377873   Sample    G    T        0      0        2 
  27 chr27_12382991     AAsi    T    C        0      0        2 
  27 chr27_12382991     AKia    T    C        0      0        2 
  27 chr27_12382991     AOna    T    C        0      0        2 
  27 chr27_12382991     ASom    T    C        0      0        2 
  27 chr27_12382991     HCab    T    C        0      0        2 
  27 chr27_12382991     HPrz    T    C        0      0        2 
  27 chr27_12382991     ZBoe    T    C      0.5      1        2 
  27 chr27_12382991     ZGre    T    C        0      0        2 
  27 chr27_12382991     ZHar    T    C        0      0        2 
  27 chr27_12382991   Sample    T    C        0      0        2 
  27 chr27_12383052     AAsi    A    G        0      0        2 
  27 chr27_12383052     AKia    A    G        1      2        2 
  27 chr27_12383052     AOna    A    G        0      0        2 
  27 chr27_12383052     ASom    A    G        0      0        2 
  27 chr27_12383052     HCab    A    G        0      0        2 
  27 chr27_12383052     HPrz    A    G        0      0        2 
  27 chr27_12383052     ZBoe    A    G        0      0        2 
  27 chr27_12383052     ZGre    A    G        0      0        2 
  27 chr27_12383052     ZHar    A    G        0      0        2 
  27 chr27_12383052   Sample    A    G        0      0        2 
  27 chr27_12383412     AAsi    A    C        0      0        2 
  27 chr27_12383412     AKia    A    C        0      0        2 
  27 chr27_12383412     AOna    A    C        0      0        2 
  27 chr27_12383412     ASom    A    C        0      0        2 
  27 chr27_12383412     HCab    A    C        0      0        2 
  27 chr27_12383412     HPrz    A    C        0      0        2 
  27 chr27_12383412     ZBoe    A    C        0      0        2 
  27 chr27_12383412     ZGre    A    C        0      0        2 
  27 chr27_12383412     ZHar    A    C        1      2        2 
  27 chr27_12383412   Sample    A    C        0      0        2 
  27 chr27_12386561     AAsi    G    A        0      0        2 
  27 chr27_12386561     AKia    G    A        0      0        2 
  27 chr27_12386561     AOna    G    A        0      0        2 
  27 chr27_12386561     ASom    G    A        1      2        2 
  27 chr27_12386561     HCab    G    A        0      0        2 
  27 chr27_12386561     HPrz    G    A        0      0        2 
  27 chr27_12386561     ZBoe    G    A        0      0        2 
  27 chr27_12386561     ZGre    G    A        0      0        2 
  27 chr27_12386561     ZHar    G    A        0      0        2 
  27 chr27_12386561   Sample    G    A        0      0        2 
  27 chr27_12386873     AAsi    C    T        0      0        2 
  27 chr27_12386873     AKia    C    T        0      0        2 
  27 chr27_12386873     AOna    C    T        0      0        2 
  27 chr27_12386873     ASom    C    T        0      0        2 
  27 chr27_12386873     HCab    C    T        0      0        2 
  27 chr27_12386873     HPrz    C    T        0      0        2 
  27 chr27_12386873     ZBoe    C    T        0      0        2 
  27 chr27_12386873     ZGre    C    T      0.5      1        2 
  27 chr27_12386873     ZHar    C    T        0      0        2 
  27 chr27_12386873   Sample    C    T        0      0        2 
  27 chr27_12388898     AAsi    A    G        0      0        2 
  27 chr27_12388898     AKia    A    G        0      0        2 
  27 chr27_12388898     AOna    A    G        0      0        2 
  27 chr27_12388898     ASom    A    G        0      0        2 
  27 chr27_12388898     HCab    A    G        1      2        2 
  27 chr27_12388898     HPrz    A    G        1      2        2 
  27 chr27_12388898     ZBoe    A    G        0      0        2 
  27 chr27_12388898     ZGre    A    G        0      0        2 
  27 chr27_12388898     ZHar    A    G        0      0        2 
  27 chr27_12388898   Sample    A    G        0      0        2 
  27 chr27_12396112     AAsi    A    G        0      0        2 
  27 chr27_12396112     AKia    A    G        0      0        2 
  27 chr27_12396112     AOna    A    G        0      0        2 
  27 chr27_12396112     ASom    A    G        0      0        2 
  27 chr27_12396112     HCab    A    G        1      2        2 
  27 chr27_12396112     HPrz    A    G        1      2        2 
  27 chr27_12396112     ZBoe    A    G        0      0        2 
  27 chr27_12396112     ZGre    A    G        0      0        2 
  27 chr27_12396112     ZHar    A    G        0      0        2 
  27 chr27_12396112   Sample    A    G        0      0        2 
  27 chr27_12396851     AAsi    C    G        1      2        2 
  27 chr27_12396851     AKia    C    G        0      0        2 
  27 chr27_12396851     AOna    C    G        0      0        2 
  27 chr27_12396851     ASom    C    G        0      0        2 
  27 chr27_12396851     HCab    C    G        0      0        2 
  27 chr27_12396851     HPrz    C    G        0      0        2 
  27 chr27_12396851     ZBoe    C    G        0      0        2 
  27 chr27_12396851     ZGre    C    G        0      0        2 
  27 chr27_12396851     ZHar    C    G        0      0        2 
  27 chr27_12396851   Sample    C    G        1      2        2 
  27 chr27_12401949     AAsi    G    T        0      0        2 
  27 chr27_12401949     AKia    G    T        0      0        2 
  27 chr27_12401949     AOna    G    T        0      0        2 
  27 chr27_12401949     ASom    G    T        0      0        2 
  27 chr27_12401949     HCab    G    T        0      0        2 
  27 chr27_12401949     HPrz    G    T        0      0        2 
  27 chr27_12401949     ZBoe    G    T        1      2        2 
  27 chr27_12401949     ZGre    G    T        1      2        2 
  27 chr27_12401949     ZHar    G    T        1      2        2 
  27 chr27_12401949   Sample    G    T        0      0        2 
  27 chr27_12402292     AAsi    C    T        1      2        2 
  27 chr27_12402292     AKia    C    T        0      0        2 
  27 chr27_12402292     AOna    C    T        0      0        2 
  27 chr27_12402292     ASom    C    T        1      2        2 
  27 chr27_12402292     HCab    C    T        0      0        2 
  27 chr27_12402292     HPrz    C    T        0      0        2 
  27 chr27_12402292     ZBoe    C    T        0      0        2 
  27 chr27_12402292     ZGre    C    T        0      0        2 
  27 chr27_12402292     ZHar    C    T        0      0        2 
  27 chr27_12402292   Sample    C    T        1      2        2 
  27 chr27_12411805     AAsi    G    A        0      0        2 
  27 chr27_12411805     AKia    G    A        0      0        2 
  27 chr27_12411805     AOna    G    A        0      0        2 
  27 chr27_12411805     ASom    G    A        0      0        2 
  27 chr27_12411805     HCab    G    A        0      0        2 
  27 chr27_12411805     HPrz    G    A        0      0        2 
  27 chr27_12411805     ZBoe    G    A        0      0        2 
  27 chr27_12411805     ZGre    G    A      0.5      1        2 
  27 chr27_12411805     ZHar    G    A        0      0        2 
  27 chr27_12411805   Sample    G    A        0      0        2 
  27 chr27_12412922     AAsi    T    C        0      0        2 
  27 chr27_12412922     AKia    T    C        0      0        2 
  27 chr27_12412922     AOna    T    C        0      0        2 
  27 chr27_12412922     ASom    T    C        0      0        2 
  27 chr27_12412922     HCab    T    C        0      0        2 
  27 chr27_12412922     HPrz    T    C        0      0        2 
  27 chr27_12412922     ZBoe    T    C      0.5      1        2 
  27 chr27_12412922     ZGre    T    C        0      0        2 
  27 chr27_12412922     ZHar    T    C        0      0        2 
  27 chr27_12412922   Sample    T    C        0      0        2 
  27 chr27_12418557     AAsi    G    A        0      0        2 
  27 chr27_12418557     AKia    G    A        0      0        2 
  27 chr27_12418557     AOna    G    A        0      0        2 
  27 chr27_12418557     ASom    G    A        0      0        2 
  27 chr27_12418557     HCab    G    A        1      2        2 
  27 chr27_12418557     HPrz    G    A        1      2        2 
  27 chr27_12418557     ZBoe    G    A        0      0        2 
  27 chr27_12418557     ZGre    G    A        0      0        2 
  27 chr27_12418557     ZHar    G    A        0      0        2 
  27 chr27_12418557   Sample    G    A        0      0        2 
  27 chr27_12427081     AAsi    A    G        0      0        2 
  27 chr27_12427081     AKia    A    G      0.5      1        2 
  27 chr27_12427081     AOna    A    G        0      0        2 
  27 chr27_12427081     ASom    A    G        0      0        2 
  27 chr27_12427081     HCab    A    G        0      0        2 
  27 chr27_12427081     HPrz    A    G        0      0        2 
  27 chr27_12427081     ZBoe    A    G        0      0        2 
  27 chr27_12427081     ZGre    A    G        0      0        2 
  27 chr27_12427081     ZHar    A    G        0      0        2 
  27 chr27_12427081   Sample    A    G        0      0        2 
  27 chr27_12432393     AAsi    C    A        0      0        2 
  27 chr27_12432393     AKia    C    A        0      0        2 
  27 chr27_12432393     AOna    C    A        0      0        2 
  27 chr27_12432393     ASom    C    A        0      0        2 
  27 chr27_12432393     HCab    C    A        0      0        2 
  27 chr27_12432393     HPrz    C    A        0      0        2 
  27 chr27_12432393     ZBoe    C    A      0.5      1        2 
  27 chr27_12432393     ZGre    C    A        0      0        2 
  27 chr27_12432393     ZHar    C    A        0      0        2 
  27 chr27_12432393   Sample    C    A        0      0        2 
  27 chr27_12435335     AAsi    T    C        0      0        2 
  27 chr27_12435335     AKia    T    C        0      0        2 
  27 chr27_12435335     AOna    T    C        0      0        2 
  27 chr27_12435335     ASom    T    C        0      0        2 
  27 chr27_12435335     HCab    T    C        1      2        2 
  27 chr27_12435335     HPrz    T    C      0.5      1        2 
  27 chr27_12435335     ZBoe    T    C        0      0        2 
  27 chr27_12435335     ZGre    T    C        0      0        2 
  27 chr27_12435335     ZHar    T    C        0      0        2 
  27 chr27_12435335   Sample    T    C        0      0        2 
  27 chr27_12441293     AAsi    C    T        0      0        2 
  27 chr27_12441293     AKia    C    T        0      0        2 
  27 chr27_12441293     AOna    C    T      0.5      1        2 
  27 chr27_12441293     ASom    C    T        0      0        2 
  27 chr27_12441293     HCab    C    T        0      0        2 
  27 chr27_12441293     HPrz    C    T        0      0        2 
  27 chr27_12441293     ZBoe    C    T        0      0        2 
  27 chr27_12441293     ZGre    C    T        0      0        2 
  27 chr27_12441293     ZHar    C    T        0      0        2 
  27 chr27_12441293   Sample    C    T        0      0        2 
  27 chr27_12442581     AAsi    T    C        0      0        2 
  27 chr27_12442581     AKia    T    C        0      0        2 
  27 chr27_12442581     AOna    T    C        0      0        2 
  27 chr27_12442581     ASom    T    C        0      0        2 
  27 chr27_12442581     HCab    T    C        1      2        2 
  27 chr27_12442581     HPrz    T    C        1      2        2 
  27 chr27_12442581     ZBoe    T    C        0      0        2 
  27 chr27_12442581     ZGre    T    C        0      0        2 
  27 chr27_12442581     ZHar    T    C        0      0        2 
  27 chr27_12442581   Sample    T    C        0      0        2 
  27 chr27_12443719     AAsi    G    A        0      0        2 
  27 chr27_12443719     AKia    G    A        0      0        2 
  27 chr27_12443719     AOna    G    A        0      0        2 
  27 chr27_12443719     ASom    G    A        0      0        2 
  27 chr27_12443719     HCab    G    A        0      0        2 
  27 chr27_12443719     HPrz    G    A        0      0        2 
  27 chr27_12443719     ZBoe    G    A      0.5      1        2 
  27 chr27_12443719     ZGre    G    A        0      0        2 
  27 chr27_12443719     ZHar    G    A        0      0        2 
  27 chr27_12443719   Sample    G    A        0      0        2 
  27 chr27_12446186     AAsi    T    G        0      0        2 
  27 chr27_12446186     AKia    T    G        0      0        2 
  27 chr27_12446186     AOna    T    G        0      0        2 
  27 chr27_12446186     ASom    T    G        0      0        2 
  27 chr27_12446186     HCab    T    G        0      0        2 
  27 chr27_12446186     HPrz    T    G        0      0        2 
  27 chr27_12446186     ZBoe    T    G        0      0        2 
  27 chr27_12446186     ZGre    T    G        0      0        2 
  27 chr27_12446186     ZHar    T    G        1      2        2 
  27 chr27_12446186   Sample    T    G        0      0        2 
  27 chr27_12447034     AAsi    C    T        0      0        2 
  27 chr27_12447034     AKia    C    T        0      0        2 
  27 chr27_12447034     AOna    C    T      0.5      1        2 
  27 chr27_12447034     ASom    C    T        0      0        2 
  27 chr27_12447034     HCab    C    T        0      0        2 
  27 chr27_12447034     HPrz    C    T        0      0        2 
  27 chr27_12447034     ZBoe    C    T        0      0        2 
  27 chr27_12447034     ZGre    C    T        0      0        2 
  27 chr27_12447034     ZHar    C    T        0      0        2 
  27 chr27_12447034   Sample    C    T        0      0        2 
  27 chr27_12470663     AAsi    C    T        0      0        2 
  27 chr27_12470663     AKia    C    T        1      2        2 
  27 chr27_12470663     AOna    C    T        0      0        2 
  27 chr27_12470663     ASom    C    T        0      0        2 
  27 chr27_12470663     HCab    C    T        0      0        2 
  27 chr27_12470663     HPrz    C    T        0      0        2 
  27 chr27_12470663     ZBoe    C    T        0      0        2 
  27 chr27_12470663     ZGre    C    T        0      0        2 
  27 chr27_12470663     ZHar    C    T        0      0        2 
  27 chr27_12470663   Sample    C    T        0      0        2 
  27 chr27_12472901     AAsi    T    C        0      0        2 
  27 chr27_12472901     AKia    T    C        0      0        2 
  27 chr27_12472901     AOna    T    C      0.5      1        2 
  27 chr27_12472901     ASom    T    C        0      0        2 
  27 chr27_12472901     HCab    T    C        0      0        2 
  27 chr27_12472901     HPrz    T    C        0      0        2 
  27 chr27_12472901     ZBoe    T    C        0      0        2 
  27 chr27_12472901     ZGre    T    C        0      0        2 
  27 chr27_12472901     ZHar    T    C        0      0        2 
  27 chr27_12472901   Sample    T    C        0      0        2 
  27 chr27_12479572     AAsi    A    T        0      0        2 
  27 chr27_12479572     AKia    A    T        0      0        2 
  27 chr27_12479572     AOna    A    T        0      0        2 
  27 chr27_12479572     ASom    A    T        0      0        2 
  27 chr27_12479572     HCab    A    T        1      2        2 
  27 chr27_12479572     HPrz    A    T        1      2        2 
  27 chr27_12479572     ZBoe    A    T        0      0        2 
  27 chr27_12479572     ZGre    A    T        0      0        2 
  27 chr27_12479572     ZHar    A    T        0      0        2 
  27 chr27_12479572   Sample    A    T        0      0        2 
  27 chr27_12486128     AAsi    T    C        0      0        2 
  27 chr27_12486128     AKia    T    C        0      0        2 
  27 chr27_12486128     AOna    T    C        0      0        2 
  27 chr27_12486128     ASom    T    C        0      0        2 
  27 chr27_12486128     HCab    T    C        0      0        2 
  27 chr27_12486128     HPrz    T    C      0.5      1        2 
  27 chr27_12486128     ZBoe    T    C        0      0        2 
  27 chr27_12486128     ZGre    T    C        0      0        2 
  27 chr27_12486128     ZHar    T    C        0      0        2 
  27 chr27_12486128   Sample    T    C        0      0        2 
  27 chr27_12486764     AAsi    G    C        0      0        2 
  27 chr27_12486764     AKia    G    C        0      0        2 
  27 chr27_12486764     AOna    G    C        0      0        2 
  27 chr27_12486764     ASom    G    C        0      0        2 
  27 chr27_12486764     HCab    G    C        0      0        2 
  27 chr27_12486764     HPrz    G    C        0      0        2 
  27 chr27_12486764     ZBoe    G    C        0      0        2 
  27 chr27_12486764     ZGre    G    C      0.5      1        2 
  27 chr27_12486764     ZHar    G    C        0      0        2 
  27 chr27_12486764   Sample    G    C        0      0        2 
  27 chr27_12489447     AAsi    G    A        0      0        2 
  27 chr27_12489447     AKia    G    A        0      0        2 
  27 chr27_12489447     AOna    G    A        0      0        2 
  27 chr27_12489447     ASom    G    A        0      0        2 
  27 chr27_12489447     HCab    G    A        1      2        2 
  27 chr27_12489447     HPrz    G    A        1      2        2 
  27 chr27_12489447     ZBoe    G    A        0      0        2 
  27 chr27_12489447     ZGre    G    A        0      0        2 
  27 chr27_12489447     ZHar    G    A        0      0        2 
  27 chr27_12489447   Sample    G    A        0      0        2 
  27 chr27_12494951     AAsi    T    C        0      0        2 
  27 chr27_12494951     AKia    T    C        0      0        2 
  27 chr27_12494951     AOna    T    C        0      0        2 
  27 chr27_12494951     ASom    T    C        0      0        2 
  27 chr27_12494951     HCab    T    C        1      2        2 
  27 chr27_12494951     HPrz    T    C        1      2        2 
  27 chr27_12494951     ZBoe    T    C        0      0        2 
  27 chr27_12494951     ZGre    T    C        0      0        2 
  27 chr27_12494951     ZHar    T    C        0      0        2 
  27 chr27_12494951   Sample    T    C        0      0        2 
  27 chr27_12500531     AAsi    T    C        0      0        2 
  27 chr27_12500531     AKia    T    C        0      0        2 
  27 chr27_12500531     AOna    T    C        0      0        2 
  27 chr27_12500531     ASom    T    C        0      0        2 
  27 chr27_12500531     HCab    T    C        0      0        2 
  27 chr27_12500531     HPrz    T    C        0      0        2 
  27 chr27_12500531     ZBoe    T    C      0.5      1        2 
  27 chr27_12500531     ZGre    T    C        0      0        2 
  27 chr27_12500531     ZHar    T    C        0      0        2 
  27 chr27_12500531   Sample    T    C        0      0        2 
  27 chr27_12502491     AAsi    C    T        0      0        2 
  27 chr27_12502491     AKia    C    T        0      0        2 
  27 chr27_12502491     AOna    C    T        0      0        2 
  27 chr27_12502491     ASom    C    T        0      0        2 
  27 chr27_12502491     HCab    C    T        1      2        2 
  27 chr27_12502491     HPrz    C    T        1      2        2 
  27 chr27_12502491     ZBoe    C    T        0      0        2 
  27 chr27_12502491     ZGre    C    T        0      0        2 
  27 chr27_12502491     ZHar    C    T        0      0        2 
  27 chr27_12502491   Sample    C    T        0      0        2 
  27 chr27_12504977     AAsi    A    G        0      0        2 
  27 chr27_12504977     AKia    A    G        0      0        2 
  27 chr27_12504977     AOna    A    G        0      0        2 
  27 chr27_12504977     ASom    A    G        0      0        2 
  27 chr27_12504977     HCab    A    G        1      2        2 
  27 chr27_12504977     HPrz    A    G        1      2        2 
  27 chr27_12504977     ZBoe    A    G        0      0        2 
  27 chr27_12504977     ZGre    A    G        0      0        2 
  27 chr27_12504977     ZHar    A    G        0      0        2 
  27 chr27_12504977   Sample    A    G        0      0        2 
  27 chr27_12520021     AAsi    T    C        0      0        2 
  27 chr27_12520021     AKia    T    C        0      0        2 
  27 chr27_12520021     AOna    T    C        0      0        2 
  27 chr27_12520021     ASom    T    C        0      0        2 
  27 chr27_12520021     HCab    T    C        1      2        2 
  27 chr27_12520021     HPrz    T    C        1      2        2 
  27 chr27_12520021     ZBoe    T    C        0      0        2 
  27 chr27_12520021     ZGre    T    C        0      0        2 
  27 chr27_12520021     ZHar    T    C        0      0        2 
  27 chr27_12520021   Sample    T    C        0      0        2 
  27 chr27_12525182     AAsi    A    G        0      0        2 
  27 chr27_12525182     AKia    A    G        0      0        2 
  27 chr27_12525182     AOna    A    G        0      0        2 
  27 chr27_12525182     ASom    A    G        0      0        2 
  27 chr27_12525182     HCab    A    G        1      2        2 
  27 chr27_12525182     HPrz    A    G        1      2        2 
  27 chr27_12525182     ZBoe    A    G        0      0        2 
  27 chr27_12525182     ZGre    A    G        0      0        2 
  27 chr27_12525182     ZHar    A    G        0      0        2 
  27 chr27_12525182   Sample    A    G        0      0        2 
  27 chr27_12529094     AAsi    T    G        0      0        2 
  27 chr27_12529094     AKia    T    G        0      0        2 
  27 chr27_12529094     AOna    T    G        0      0        2 
  27 chr27_12529094     ASom    T    G        0      0        2 
  27 chr27_12529094     HCab    T    G        0      0        2 
  27 chr27_12529094     HPrz    T    G        1      2        2 
  27 chr27_12529094     ZBoe    T    G        0      0        2 
  27 chr27_12529094     ZGre    T    G        0      0        2 
  27 chr27_12529094     ZHar    T    G        0      0        2 
  27 chr27_12529094   Sample    T    G        0      0        2 
  27 chr27_12531248     AAsi    C    T        0      0        2 
  27 chr27_12531248     AKia    C    T        0      0        2 
  27 chr27_12531248     AOna    C    T        0      0        2 
  27 chr27_12531248     ASom    C    T        1      2        2 
  27 chr27_12531248     HCab    C    T        0      0        2 
  27 chr27_12531248     HPrz    C    T        0      0        2 
  27 chr27_12531248     ZBoe    C    T        0      0        2 
  27 chr27_12531248     ZGre    C    T        0      0        2 
  27 chr27_12531248     ZHar    C    T        0      0        2 
  27 chr27_12531248   Sample    C    T        0      0        2 
  27 chr27_12533758     AAsi    T    G        0      0        2 
  27 chr27_12533758     AKia    T    G        0      0        2 
  27 chr27_12533758     AOna    T    G        0      0        2 
  27 chr27_12533758     ASom    T    G        0      0        2 
  27 chr27_12533758     HCab    T    G        0      0        2 
  27 chr27_12533758     HPrz    T    G        0      0        2 
  27 chr27_12533758     ZBoe    T    G      0.5      1        2 
  27 chr27_12533758     ZGre    T    G        0      0        2 
  27 chr27_12533758     ZHar    T    G        0      0        2 
  27 chr27_12533758   Sample    T    G        0      0        2 
  27 chr27_12536616     AAsi    C    A        0      0        2 
  27 chr27_12536616     AKia    C    A        0      0        2 
  27 chr27_12536616     AOna    C    A        0      0        2 
  27 chr27_12536616     ASom    C    A        0      0        2 
  27 chr27_12536616     HCab    C    A        0      0        2 
  27 chr27_12536616     HPrz    C    A        0      0        2 
  27 chr27_12536616     ZBoe    C    A        0      0        2 
  27 chr27_12536616     ZGre    C    A      0.5      1        2 
  27 chr27_12536616     ZHar    C    A        0      0        2 
  27 chr27_12536616   Sample    C    A        0      0        2 
  27 chr27_12537986     AAsi    C    T        0      0        2 
  27 chr27_12537986     AKia    C    T        0      0        2 
  27 chr27_12537986     AOna    C    T        0      0        2 
  27 chr27_12537986     ASom    C    T        0      0        2 
  27 chr27_12537986     HCab    C    T        1      2        2 
  27 chr27_12537986     HPrz    C    T        1      2        2 
  27 chr27_12537986     ZBoe    C    T        0      0        2 
  27 chr27_12537986     ZGre    C    T        0      0        2 
  27 chr27_12537986     ZHar    C    T        0      0        2 
  27 chr27_12537986   Sample    C    T        0      0        2 
  27 chr27_12548187     AAsi    A    G        0      0        2 
  27 chr27_12548187     AKia    A    G        0      0        2 
  27 chr27_12548187     AOna    A    G      0.5      1        2 
  27 chr27_12548187     ASom    A    G        0      0        2 
  27 chr27_12548187     HCab    A    G        0      0        2 
  27 chr27_12548187     HPrz    A    G        0      0        2 
  27 chr27_12548187     ZBoe    A    G        0      0        2 
  27 chr27_12548187     ZGre    A    G        0      0        2 
  27 chr27_12548187     ZHar    A    G        0      0        2 
  27 chr27_12548187   Sample    A    G        0      0        2 
  27 chr27_12556220     AAsi    A    T        0      0        2 
  27 chr27_12556220     AKia    A    T        0      0        2 
  27 chr27_12556220     AOna    A    T        0      0        2 
  27 chr27_12556220     ASom    A    T      0.5      1        2 
  27 chr27_12556220     HCab    A    T        0      0        2 
  27 chr27_12556220     HPrz    A    T        0      0        2 
  27 chr27_12556220     ZBoe    A    T        0      0        2 
  27 chr27_12556220     ZGre    A    T        0      0        2 
  27 chr27_12556220     ZHar    A    T        0      0        2 
  27 chr27_12556220   Sample    A    T        0      0        2 
  27 chr27_12560634     AAsi    A    G        0      0        2 
  27 chr27_12560634     AKia    A    G        0      0        2 
  27 chr27_12560634     AOna    A    G      0.5      1        2 
  27 chr27_12560634     ASom    A    G        0      0        2 
  27 chr27_12560634     HCab    A    G        0      0        2 
  27 chr27_12560634     HPrz    A    G        0      0        2 
  27 chr27_12560634     ZBoe    A    G        0      0        2 
  27 chr27_12560634     ZGre    A    G        0      0        2 
  27 chr27_12560634     ZHar    A    G        0      0        2 
  27 chr27_12560634   Sample    A    G        0      0        2 
  27 chr27_12562696     AAsi    T    C        0      0        2 
  27 chr27_12562696     AKia    T    C        0      0        2 
  27 chr27_12562696     AOna    T    C        0      0        2 
  27 chr27_12562696     ASom    T    C        0      0        2 
  27 chr27_12562696     HCab    T    C        1      2        2 
  27 chr27_12562696     HPrz    T    C        0      0        2 
  27 chr27_12562696     ZBoe    T    C        0      0        2 
  27 chr27_12562696     ZGre    T    C        0      0        2 
  27 chr27_12562696     ZHar    T    C        0      0        2 
  27 chr27_12562696   Sample    T    C        0      0        2 
  27 chr27_12577369     AAsi    G    C        0      0        2 
  27 chr27_12577369     AKia    G    C        0      0        2 
  27 chr27_12577369     AOna    G    C        0      0        2 
  27 chr27_12577369     ASom    G    C        0      0        2 
  27 chr27_12577369     HCab    G    C        0      0        2 
  27 chr27_12577369     HPrz    G    C      0.5      1        2 
  27 chr27_12577369     ZBoe    G    C        0      0        2 
  27 chr27_12577369     ZGre    G    C        0      0        2 
  27 chr27_12577369     ZHar    G    C        0      0        2 
  27 chr27_12577369   Sample    G    C        0      0        2 
  27 chr27_12579425     AAsi    G    C        0      0        2 
  27 chr27_12579425     AKia    G    C        0      0        2 
  27 chr27_12579425     AOna    G    C        0      0        2 
  27 chr27_12579425     ASom    G    C        1      2        2 
  27 chr27_12579425     HCab    G    C        0      0        2 
  27 chr27_12579425     HPrz    G    C        0      0        2 
  27 chr27_12579425     ZBoe    G    C        0      0        2 
  27 chr27_12579425     ZGre    G    C        0      0        2 
  27 chr27_12579425     ZHar    G    C        0      0        2 
  27 chr27_12579425   Sample    G    C        0      0        2 
  27 chr27_12591296     AAsi    T    C        0      0        2 
  27 chr27_12591296     AKia    T    C        0      0        2 
  27 chr27_12591296     AOna    T    C        0      0        2 
  27 chr27_12591296     ASom    T    C        0      0        2 
  27 chr27_12591296     HCab    T    C        1      2        2 
  27 chr27_12591296     HPrz    T    C        1      2        2 
  27 chr27_12591296     ZBoe    T    C        0      0        2 
  27 chr27_12591296     ZGre    T    C        0      0        2 
  27 chr27_12591296     ZHar    T    C        0      0        2 
  27 chr27_12591296   Sample    T    C        0      0        2 
  27 chr27_12595607     AAsi    C    T        0      0        2 
  27 chr27_12595607     AKia    C    T        0      0        2 
  27 chr27_12595607     AOna    C    T        1      2        2 
  27 chr27_12595607     ASom    C    T        0      0        2 
  27 chr27_12595607     HCab    C    T        0      0        2 
  27 chr27_12595607     HPrz    C    T        0      0        2 
  27 chr27_12595607     ZBoe    C    T        0      0        2 
  27 chr27_12595607     ZGre    C    T        0      0        2 
  27 chr27_12595607     ZHar    C    T        0      0        2 
  27 chr27_12595607   Sample    C    T        0      0        2 
  27 chr27_12605012     AAsi    T    G        1      2        2 
  27 chr27_12605012     AKia    T    G        0      0        2 
  27 chr27_12605012     AOna    T    G        0      0        2 
  27 chr27_12605012     ASom    T    G        1      2        2 
  27 chr27_12605012     HCab    T    G        0      0        2 
  27 chr27_12605012     HPrz    T    G        0      0        2 
  27 chr27_12605012     ZBoe    T    G        0      0        2 
  27 chr27_12605012     ZGre    T    G        0      0        2 
  27 chr27_12605012     ZHar    T    G        0      0        2 
  27 chr27_12605012   Sample    T    G        1      2        2 
  27 chr27_12606069     AAsi    T    C        0      0        2 
  27 chr27_12606069     AKia    T    C        0      0        2 
  27 chr27_12606069     AOna    T    C        0      0        2 
  27 chr27_12606069     ASom    T    C        0      0        2 
  27 chr27_12606069     HCab    T    C        0      0        2 
  27 chr27_12606069     HPrz    T    C        0      0        2 
  27 chr27_12606069     ZBoe    T    C        0      0        2 
  27 chr27_12606069     ZGre    T    C      0.5      1        2 
  27 chr27_12606069     ZHar    T    C        0      0        2 
  27 chr27_12606069   Sample    T    C        0      0        2 
  27 chr27_12613613     AAsi    T    A      0.5      1        2 
  27 chr27_12613613     AKia    T    A        0      0        2 
  27 chr27_12613613     AOna    T    A        0      0        2 
  27 chr27_12613613     ASom    T    A      0.5      1        2 
  27 chr27_12613613     HCab    T    A        0      0        2 
  27 chr27_12613613     HPrz    T    A        0      0        2 
  27 chr27_12613613     ZBoe    T    A        0      0        2 
  27 chr27_12613613     ZGre    T    A        0      0        2 
  27 chr27_12613613     ZHar    T    A        0      0        2 
  27 chr27_12613613   Sample    T    A        1      2        2 
  27 chr27_12617800     AAsi    G    A        0      0        2 
  27 chr27_12617800     AKia    G    A        0      0        2 
  27 chr27_12617800     AOna    G    A        0      0        2 
  27 chr27_12617800     ASom    G    A        0      0        2 
  27 chr27_12617800     HCab    G    A        0      0        2 
  27 chr27_12617800     HPrz    G    A        0      0        2 
  27 chr27_12617800     ZBoe    G    A      0.5      1        2 
  27 chr27_12617800     ZGre    G    A        0      0        2 
  27 chr27_12617800     ZHar    G    A        0      0        2 
  27 chr27_12617800   Sample    G    A        0      0        2 
  27 chr27_12639567     AAsi    C    T        0      0        2 
  27 chr27_12639567     AKia    C    T        0      0        2 
  27 chr27_12639567     AOna    C    T        0      0        2 
  27 chr27_12639567     ASom    C    T      0.5      1        2 
  27 chr27_12639567     HCab    C    T        0      0        2 
  27 chr27_12639567     HPrz    C    T        0      0        2 
  27 chr27_12639567     ZBoe    C    T        0      0        2 
  27 chr27_12639567     ZGre    C    T        0      0        2 
  27 chr27_12639567     ZHar    C    T        0      0        2 
  27 chr27_12639567   Sample    C    T        0      0        2 
  27 chr27_12650155     AAsi    A    G        0      0        2 
  27 chr27_12650155     AKia    A    G        1      2        2 
  27 chr27_12650155     AOna    A    G      0.5      1        2 
  27 chr27_12650155     ASom    A    G        0      0        2 
  27 chr27_12650155     HCab    A    G        0      0        2 
  27 chr27_12650155     HPrz    A    G        0      0        2 
  27 chr27_12650155     ZBoe    A    G        0      0        2 
  27 chr27_12650155     ZGre    A    G        0      0        2 
  27 chr27_12650155     ZHar    A    G        0      0        2 
  27 chr27_12650155   Sample    A    G        0      0        2 
  27 chr27_12650884     AAsi    A    G        0      0        2 
  27 chr27_12650884     AKia    A    G        0      0        2 
  27 chr27_12650884     AOna    A    G        0      0        2 
  27 chr27_12650884     ASom    A    G        0      0        2 
  27 chr27_12650884     HCab    A    G        0      0        2 
  27 chr27_12650884     HPrz    A    G        0      0        2 
  27 chr27_12650884     ZBoe    A    G        0      0        2 
  27 chr27_12650884     ZGre    A    G        0      0        2 
  27 chr27_12650884     ZHar    A    G        1      2        2 
  27 chr27_12650884   Sample    A    G        0      0        2 
  27 chr27_12661716     AAsi    C    G        0      0        2 
  27 chr27_12661716     AKia    C    G        0      0        2 
  27 chr27_12661716     AOna    C    G        1      2        2 
  27 chr27_12661716     ASom    C    G        0      0        2 
  27 chr27_12661716     HCab    C    G        0      0        2 
  27 chr27_12661716     HPrz    C    G        0      0        2 
  27 chr27_12661716     ZBoe    C    G        0      0        2 
  27 chr27_12661716     ZGre    C    G        0      0        2 
  27 chr27_12661716     ZHar    C    G        0      0        2 
  27 chr27_12661716   Sample    C    G        0      0        2 
  27 chr27_12664566     AAsi    A    G        0      0        2 
  27 chr27_12664566     AKia    A    G        0      0        2 
  27 chr27_12664566     AOna    A    G        0      0        2 
  27 chr27_12664566     ASom    A    G        0      0        2 
  27 chr27_12664566     HCab    A    G        1      2        2 
  27 chr27_12664566     HPrz    A    G        1      2        2 
  27 chr27_12664566     ZBoe    A    G        0      0        2 
  27 chr27_12664566     ZGre    A    G        0      0        2 
  27 chr27_12664566     ZHar    A    G        0      0        2 
  27 chr27_12664566   Sample    A    G        0      0        2 
  27 chr27_12670504     AAsi    T    C        0      0        2 
  27 chr27_12670504     AKia    T    C        0      0        2 
  27 chr27_12670504     AOna    T    C        0      0        2 
  27 chr27_12670504     ASom    T    C        0      0        2 
  27 chr27_12670504     HCab    T    C        1      2        2 
  27 chr27_12670504     HPrz    T    C        1      2        2 
  27 chr27_12670504     ZBoe    T    C        0      0        2 
  27 chr27_12670504     ZGre    T    C        0      0        2 
  27 chr27_12670504     ZHar    T    C        0      0        2 
  27 chr27_12670504   Sample    T    C        0      0        2 
  27 chr27_12683468     AAsi    A    G        0      0        2 
  27 chr27_12683468     AKia    A    G        0      0        2 
  27 chr27_12683468     AOna    A    G        0      0        2 
  27 chr27_12683468     ASom    A    G        0      0        2 
  27 chr27_12683468     HCab    A    G        0      0        2 
  27 chr27_12683468     HPrz    A    G        0      0        2 
  27 chr27_12683468     ZBoe    A    G      0.5      1        2 
  27 chr27_12683468     ZGre    A    G        0      0        2 
  27 chr27_12683468     ZHar    A    G        0      0        2 
  27 chr27_12683468   Sample    A    G        0      0        2 
  27 chr27_12683961     AAsi    A    G        0      0        2 
  27 chr27_12683961     AKia    A    G        0      0        2 
  27 chr27_12683961     AOna    A    G        0      0        2 
  27 chr27_12683961     ASom    A    G      0.5      1        2 
  27 chr27_12683961     HCab    A    G        0      0        2 
  27 chr27_12683961     HPrz    A    G        0      0        2 
  27 chr27_12683961     ZBoe    A    G        0      0        2 
  27 chr27_12683961     ZGre    A    G        0      0        2 
  27 chr27_12683961     ZHar    A    G        0      0        2 
  27 chr27_12683961   Sample    A    G        0      0        2 
  27 chr27_12691554     AAsi    C    A      0.5      1        2 
  27 chr27_12691554     AKia    C    A        0      0        2 
  27 chr27_12691554     AOna    C    A        0      0        2 
  27 chr27_12691554     ASom    C    A        0      0        2 
  27 chr27_12691554     HCab    C    A        0      0        2 
  27 chr27_12691554     HPrz    C    A        0      0        2 
  27 chr27_12691554     ZBoe    C    A        0      0        2 
  27 chr27_12691554     ZGre    C    A        0      0        2 
  27 chr27_12691554     ZHar    C    A        0      0        2 
  27 chr27_12691554   Sample    C    A        0      0        2 
  27 chr27_12694942     AAsi    G    A        0      0        2 
  27 chr27_12694942     AKia    G    A        0      0        2 
  27 chr27_12694942     AOna    G    A        1      2        2 
  27 chr27_12694942     ASom    G    A        0      0        2 
  27 chr27_12694942     HCab    G    A        0      0        2 
  27 chr27_12694942     HPrz    G    A        0      0        2 
  27 chr27_12694942     ZBoe    G    A        0      0        2 
  27 chr27_12694942     ZGre    G    A        0      0        2 
  27 chr27_12694942     ZHar    G    A        0      0        2 
  27 chr27_12694942   Sample    G    A        0      0        2 
  27 chr27_12703635     AAsi    C    G        0      0        2 
  27 chr27_12703635     AKia    C    G        0      0        2 
  27 chr27_12703635     AOna    C    G      0.5      1        2 
  27 chr27_12703635     ASom    C    G        0      0        2 
  27 chr27_12703635     HCab    C    G        0      0        2 
  27 chr27_12703635     HPrz    C    G        0      0        2 
  27 chr27_12703635     ZBoe    C    G        0      0        2 
  27 chr27_12703635     ZGre    C    G        0      0        2 
  27 chr27_12703635     ZHar    C    G        0      0        2 
  27 chr27_12703635   Sample    C    G        0      0        2 
  27 chr27_12716228     AAsi    A    G        0      0        2 
  27 chr27_12716228     AKia    A    G        0      0        2 
  27 chr27_12716228     AOna    A    G        0      0        2 
  27 chr27_12716228     ASom    A    G        0      0        2 
  27 chr27_12716228     HCab    A    G        0      0        2 
  27 chr27_12716228     HPrz    A    G        0      0        2 
  27 chr27_12716228     ZBoe    A    G        0      0        2 
  27 chr27_12716228     ZGre    A    G        0      0        2 
  27 chr27_12716228     ZHar    A    G        1      2        2 
  27 chr27_12716228   Sample    A    G        0      0        2 
  27 chr27_12721121     AAsi    A    G        0      0        2 
  27 chr27_12721121     AKia    A    G        1      2        2 
  27 chr27_12721121     AOna    A    G        1      2        2 
  27 chr27_12721121     ASom    A    G        0      0        2 
  27 chr27_12721121     HCab    A    G        0      0        2 
  27 chr27_12721121     HPrz    A    G        0      0        2 
  27 chr27_12721121     ZBoe    A    G        0      0        2 
  27 chr27_12721121     ZGre    A    G        0      0        2 
  27 chr27_12721121     ZHar    A    G        0      0        2 
  27 chr27_12721121   Sample    A    G        0      0        2 
  27 chr27_12727056     AAsi    A    G        0      0        2 
  27 chr27_12727056     AKia    A    G        0      0        2 
  27 chr27_12727056     AOna    A    G        0      0        2 
  27 chr27_12727056     ASom    A    G        0      0        2 
  27 chr27_12727056     HCab    A    G        1      2        2 
  27 chr27_12727056     HPrz    A    G      0.5      1        2 
  27 chr27_12727056     ZBoe    A    G        0      0        2 
  27 chr27_12727056     ZGre    A    G        0      0        2 
  27 chr27_12727056     ZHar    A    G        0      0        2 
  27 chr27_12727056   Sample    A    G        0      0        2 
  27 chr27_12727841     AAsi    T    C        0      0        2 
  27 chr27_12727841     AKia    T    C        0      0        2 
  27 chr27_12727841     AOna    T    C        0      0        2 
  27 chr27_12727841     ASom    T    C        0      0        2 
  27 chr27_12727841     HCab    T    C        1      2        2 
  27 chr27_12727841     HPrz    T    C        1      2        2 
  27 chr27_12727841     ZBoe    T    C        0      0        2 
  27 chr27_12727841     ZGre    T    C        0      0        2 
  27 chr27_12727841     ZHar    T    C        0      0        2 
  27 chr27_12727841   Sample    T    C        0      0        2 
  27 chr27_12728737     AAsi    A    G        0      0        2 
  27 chr27_12728737     AKia    A    G      0.5      1        2 
  27 chr27_12728737     AOna    A    G      0.5      1        2 
  27 chr27_12728737     ASom    A    G        0      0        2 
  27 chr27_12728737     HCab    A    G        0      0        2 
  27 chr27_12728737     HPrz    A    G        0      0        2 
  27 chr27_12728737     ZBoe    A    G        0      0        2 
  27 chr27_12728737     ZGre    A    G        0      0        2 
  27 chr27_12728737     ZHar    A    G        0      0        2 
  27 chr27_12728737   Sample    A    G        0      0        2 
  27 chr27_12733972     AAsi    A    G        0      0        2 
  27 chr27_12733972     AKia    A    G      0.5      1        2 
  27 chr27_12733972     AOna    A    G        0      0        2 
  27 chr27_12733972     ASom    A    G        0      0        2 
  27 chr27_12733972     HCab    A    G        0      0        2 
  27 chr27_12733972     HPrz    A    G        0      0        2 
  27 chr27_12733972     ZBoe    A    G        0      0        2 
  27 chr27_12733972     ZGre    A    G        0      0        2 
  27 chr27_12733972     ZHar    A    G        0      0        2 
  27 chr27_12733972   Sample    A    G        0      0        2 
  27 chr27_12737696     AAsi    A    G        0      0        2 
  27 chr27_12737696     AKia    A    G        0      0        2 
  27 chr27_12737696     AOna    A    G        0      0        2 
  27 chr27_12737696     ASom    A    G        0      0        2 
  27 chr27_12737696     HCab    A    G        1      2        2 
  27 chr27_12737696     HPrz    A    G      0.5      1        2 
  27 chr27_12737696     ZBoe    A    G        0      0        2 
  27 chr27_12737696     ZGre    A    G        0      0        2 
  27 chr27_12737696     ZHar    A    G        0      0        2 
  27 chr27_12737696   Sample    A    G        0      0        2 
  27 chr27_12741096     AAsi    G    A        1      2        2 
  27 chr27_12741096     AKia    G    A        0      0        2 
  27 chr27_12741096     AOna    G    A        0      0        2 
  27 chr27_12741096     ASom    G    A        1      2        2 
  27 chr27_12741096     HCab    G    A        0      0        2 
  27 chr27_12741096     HPrz    G    A        0      0        2 
  27 chr27_12741096     ZBoe    G    A        0      0        2 
  27 chr27_12741096     ZGre    G    A        0      0        2 
  27 chr27_12741096     ZHar    G    A        0      0        2 
  27 chr27_12741096   Sample    G    A        1      2        2 
  27 chr27_12749482     AAsi    C    T        0      0        2 
  27 chr27_12749482     AKia    C    T        0      0        2 
  27 chr27_12749482     AOna    C    T        0      0        2 
  27 chr27_12749482     ASom    C    T        0      0        2 
  27 chr27_12749482     HCab    C    T        0      0        2 
  27 chr27_12749482     HPrz    C    T        0      0        2 
  27 chr27_12749482     ZBoe    C    T        0      0        2 
  27 chr27_12749482     ZGre    C    T        1      2        2 
  27 chr27_12749482     ZHar    C    T        0      0        2 
  27 chr27_12749482   Sample    C    T        0      0        2 
  27 chr27_12754537     AAsi    C    T        0      0        2 
  27 chr27_12754537     AKia    C    T        0      0        2 
  27 chr27_12754537     AOna    C    T        0      0        2 
  27 chr27_12754537     ASom    C    T        0      0        2 
  27 chr27_12754537     HCab    C    T        0      0        2 
  27 chr27_12754537     HPrz    C    T        0      0        2 
  27 chr27_12754537     ZBoe    C    T      0.5      1        2 
  27 chr27_12754537     ZGre    C    T        0      0        2 
  27 chr27_12754537     ZHar    C    T        0      0        2 
  27 chr27_12754537   Sample    C    T        0      0        2 
  27 chr27_12758053     AAsi    G    A        0      0        2 
  27 chr27_12758053     AKia    G    A        0      0        2 
  27 chr27_12758053     AOna    G    A        0      0        2 
  27 chr27_12758053     ASom    G    A        0      0        2 
  27 chr27_12758053     HCab    G    A        0      0        2 
  27 chr27_12758053     HPrz    G    A        0      0        2 
  27 chr27_12758053     ZBoe    G    A        0      0        2 
  27 chr27_12758053     ZGre    G    A        0      0        2 
  27 chr27_12758053     ZHar    G    A        1      2        2 
  27 chr27_12758053   Sample    G    A        0      0        2 
  27 chr27_12759571     AAsi    A    C        0      0        2 
  27 chr27_12759571     AKia    A    C        1      2        2 
  27 chr27_12759571     AOna    A    C        0      0        2 
  27 chr27_12759571     ASom    A    C        0      0        2 
  27 chr27_12759571     HCab    A    C        0      0        2 
  27 chr27_12759571     HPrz    A    C        0      0        2 
  27 chr27_12759571     ZBoe    A    C        0      0        2 
  27 chr27_12759571     ZGre    A    C        0      0        2 
  27 chr27_12759571     ZHar    A    C        0      0        2 
  27 chr27_12759571   Sample    A    C        0      0        2 
  27 chr27_12763574     AAsi    C    T        0      0        2 
  27 chr27_12763574     AKia    C    T        1      2        2 
  27 chr27_12763574     AOna    C    T        0      0        2 
  27 chr27_12763574     ASom    C    T        0      0        2 
  27 chr27_12763574     HCab    C    T        0      0        2 
  27 chr27_12763574     HPrz    C    T        0      0        2 
  27 chr27_12763574     ZBoe    C    T        0      0        2 
  27 chr27_12763574     ZGre    C    T        0      0        2 
  27 chr27_12763574     ZHar    C    T        0      0        2 
  27 chr27_12763574   Sample    C    T        0      0        2 
  27 chr27_12766978     AAsi    T    C        0      0        2 
  27 chr27_12766978     AKia    T    C        0      0        2 
  27 chr27_12766978     AOna    T    C        0      0        2 
  27 chr27_12766978     ASom    T    C        0      0        2 
  27 chr27_12766978     HCab    T    C        1      2        2 
  27 chr27_12766978     HPrz    T    C        1      2        2 
  27 chr27_12766978     ZBoe    T    C        0      0        2 
  27 chr27_12766978     ZGre    T    C        0      0        2 
  27 chr27_12766978     ZHar    T    C        0      0        2 
  27 chr27_12766978   Sample    T    C        0      0        2 
  27 chr27_12768469     AAsi    G    A        0      0        2 
  27 chr27_12768469     AKia    G    A        0      0        2 
  27 chr27_12768469     AOna    G    A      0.5      1        2 
  27 chr27_12768469     ASom    G    A        0      0        2 
  27 chr27_12768469     HCab    G    A        0      0        2 
  27 chr27_12768469     HPrz    G    A        0      0        2 
  27 chr27_12768469     ZBoe    G    A        0      0        2 
  27 chr27_12768469     ZGre    G    A        0      0        2 
  27 chr27_12768469     ZHar    G    A        0      0        2 
  27 chr27_12768469   Sample    G    A        0      0        2 
  27 chr27_12771891     AAsi    A    G        0      0        2 
  27 chr27_12771891     AKia    A    G        0      0        2 
  27 chr27_12771891     AOna    A    G        0      0        2 
  27 chr27_12771891     ASom    A    G        0      0        2 
  27 chr27_12771891     HCab    A    G        0      0        2 
  27 chr27_12771891     HPrz    A    G      0.5      1        2 
  27 chr27_12771891     ZBoe    A    G        0      0        2 
  27 chr27_12771891     ZGre    A    G        0      0        2 
  27 chr27_12771891     ZHar    A    G        0      0        2 
  27 chr27_12771891   Sample    A    G        0      0        2 
  27 chr27_12775375     AAsi    A    C        0      0        2 
  27 chr27_12775375     AKia    A    C        0      0        2 
  27 chr27_12775375     AOna    A    C      0.5      1        2 
  27 chr27_12775375     ASom    A    C        0      0        2 
  27 chr27_12775375     HCab    A    C        0      0        2 
  27 chr27_12775375     HPrz    A    C        0      0        2 
  27 chr27_12775375     ZBoe    A    C        0      0        2 
  27 chr27_12775375     ZGre    A    C        0      0        2 
  27 chr27_12775375     ZHar    A    C        0      0        2 
  27 chr27_12775375   Sample    A    C        0      0        2 
  27 chr27_12796485     AAsi    T    C        0      0        2 
  27 chr27_12796485     AKia    T    C        0      0        2 
  27 chr27_12796485     AOna    T    C        0      0        2 
  27 chr27_12796485     ASom    T    C        0      0        2 
  27 chr27_12796485     HCab    T    C        0      0        2 
  27 chr27_12796485     HPrz    T    C        0      0        2 
  27 chr27_12796485     ZBoe    T    C      0.5      1        2 
  27 chr27_12796485     ZGre    T    C        0      0        2 
  27 chr27_12796485     ZHar    T    C        1      2        2 
  27 chr27_12796485   Sample    T    C        0      0        2 
  27 chr27_12799300     AAsi    T    C        0      0        2 
  27 chr27_12799300     AKia    T    C        0      0        2 
  27 chr27_12799300     AOna    T    C        0      0        2 
  27 chr27_12799300     ASom    T    C        0      0        2 
  27 chr27_12799300     HCab    T    C        1      2        2 
  27 chr27_12799300     HPrz    T    C        1      2        2 
  27 chr27_12799300     ZBoe    T    C        0      0        2 
  27 chr27_12799300     ZGre    T    C        0      0        2 
  27 chr27_12799300     ZHar    T    C        0      0        2 
  27 chr27_12799300   Sample    T    C        0      0        2 
  27 chr27_12804911     AAsi    T    A        0      0        2 
  27 chr27_12804911     AKia    T    A        0      0        2 
  27 chr27_12804911     AOna    T    A        0      0        2 
  27 chr27_12804911     ASom    T    A        0      0        2 
  27 chr27_12804911     HCab    T    A        1      2        2 
  27 chr27_12804911     HPrz    T    A        1      2        2 
  27 chr27_12804911     ZBoe    T    A        0      0        2 
  27 chr27_12804911     ZGre    T    A        0      0        2 
  27 chr27_12804911     ZHar    T    A        0      0        2 
  27 chr27_12804911   Sample    T    A        0      0        2 
  27 chr27_12806747     AAsi    T    A        0      0        2 
  27 chr27_12806747     AKia    T    A        0      0        2 
  27 chr27_12806747     AOna    T    A        0      0        2 
  27 chr27_12806747     ASom    T    A        0      0        2 
  27 chr27_12806747     HCab    T    A        0      0        2 
  27 chr27_12806747     HPrz    T    A        0      0        2 
  27 chr27_12806747     ZBoe    T    A        0      0        2 
  27 chr27_12806747     ZGre    T    A        0      0        2 
  27 chr27_12806747     ZHar    T    A        1      2        2 
  27 chr27_12806747   Sample    T    A        0      0        2 
  27 chr27_12808996     AAsi    G    A        0      0        2 
  27 chr27_12808996     AKia    G    A        1      2        2 
  27 chr27_12808996     AOna    G    A        1      2        2 
  27 chr27_12808996     ASom    G    A        0      0        2 
  27 chr27_12808996     HCab    G    A        0      0        2 
  27 chr27_12808996     HPrz    G    A        0      0        2 
  27 chr27_12808996     ZBoe    G    A        0      0        2 
  27 chr27_12808996     ZGre    G    A        0      0        2 
  27 chr27_12808996     ZHar    G    A        0      0        2 
  27 chr27_12808996   Sample    G    A        0      0        2 
  27 chr27_12812582     AAsi    G    A        0      0        2 
  27 chr27_12812582     AKia    G    A        0      0        2 
  27 chr27_12812582     AOna    G    A        0      0        2 
  27 chr27_12812582     ASom    G    A        0      0        2 
  27 chr27_12812582     HCab    G    A        0      0        2 
  27 chr27_12812582     HPrz    G    A        0      0        2 
  27 chr27_12812582     ZBoe    G    A        0      0        2 
  27 chr27_12812582     ZGre    G    A      0.5      1        2 
  27 chr27_12812582     ZHar    G    A        0      0        2 
  27 chr27_12812582   Sample    G    A        0      0        2 
  27 chr27_12818401     AAsi    C    A        0      0        2 
  27 chr27_12818401     AKia    C    A        1      2        2 
  27 chr27_12818401     AOna    C    A        0      0        2 
  27 chr27_12818401     ASom    C    A        0      0        2 
  27 chr27_12818401     HCab    C    A        0      0        2 
  27 chr27_12818401     HPrz    C    A        0      0        2 
  27 chr27_12818401     ZBoe    C    A        0      0        2 
  27 chr27_12818401     ZGre    C    A        0      0        2 
  27 chr27_12818401     ZHar    C    A        0      0        2 
  27 chr27_12818401   Sample    C    A        0      0        2 
  27 chr27_12818766     AAsi    T    C        0      0        2 
  27 chr27_12818766     AKia    T    C        0      0        2 
  27 chr27_12818766     AOna    T    C        0      0        2 
  27 chr27_12818766     ASom    T    C        0      0        2 
  27 chr27_12818766     HCab    T    C        0      0        2 
  27 chr27_12818766     HPrz    T    C        0      0        2 
  27 chr27_12818766     ZBoe    T    C      0.5      1        2 
  27 chr27_12818766     ZGre    T    C        0      0        2 
  27 chr27_12818766     ZHar    T    C        0      0        2 
  27 chr27_12818766   Sample    T    C        0      0        2 
  27 chr27_12819033     AAsi    C    T        0      0        2 
  27 chr27_12819033     AKia    C    T        0      0        2 
  27 chr27_12819033     AOna    C    T        0      0        2 
  27 chr27_12819033     ASom    C    T        0      0        2 
  27 chr27_12819033     HCab    C    T        0      0        2 
  27 chr27_12819033     HPrz    C    T        0      0        2 
  27 chr27_12819033     ZBoe    C    T        0      0        2 
  27 chr27_12819033     ZGre    C    T        0      0        2 
  27 chr27_12819033     ZHar    C    T        1      2        2 
  27 chr27_12819033   Sample    C    T        0      0        2 
  27 chr27_12828866     AAsi    G    A        0      0        2 
  27 chr27_12828866     AKia    G    A        0      0        2 
  27 chr27_12828866     AOna    G    A        0      0        2 
  27 chr27_12828866     ASom    G    A        0      0        2 
  27 chr27_12828866     HCab    G    A        1      2        2 
  27 chr27_12828866     HPrz    G    A        1      2        2 
  27 chr27_12828866     ZBoe    G    A        0      0        2 
  27 chr27_12828866     ZGre    G    A        0      0        2 
  27 chr27_12828866     ZHar    G    A        0      0        2 
  27 chr27_12828866   Sample    G    A        0      0        2 
  27 chr27_12830358     AAsi    G    A        0      0        2 
  27 chr27_12830358     AKia    G    A        0      0        2 
  27 chr27_12830358     AOna    G    A        0      0        2 
  27 chr27_12830358     ASom    G    A        0      0        2 
  27 chr27_12830358     HCab    G    A        1      2        2 
  27 chr27_12830358     HPrz    G    A        1      2        2 
  27 chr27_12830358     ZBoe    G    A        0      0        2 
  27 chr27_12830358     ZGre    G    A        0      0        2 
  27 chr27_12830358     ZHar    G    A        0      0        2 
  27 chr27_12830358   Sample    G    A        0      0        2 
  27 chr27_12835570     AAsi    G    T        0      0        2 
  27 chr27_12835570     AKia    G    T        1      2        2 
  27 chr27_12835570     AOna    G    T        1      2        2 
  27 chr27_12835570     ASom    G    T        0      0        2 
  27 chr27_12835570     HCab    G    T        0      0        2 
  27 chr27_12835570     HPrz    G    T        0      0        2 
  27 chr27_12835570     ZBoe    G    T        0      0        2 
  27 chr27_12835570     ZGre    G    T        0      0        2 
  27 chr27_12835570     ZHar    G    T        0      0        2 
  27 chr27_12835570   Sample    G    T        0      0        2 
  27 chr27_12837469     AAsi    T    G        0      0        2 
  27 chr27_12837469     AKia    T    G        0      0        2 
  27 chr27_12837469     AOna    T    G      0.5      1        2 
  27 chr27_12837469     ASom    T    G        0      0        2 
  27 chr27_12837469     HCab    T    G        0      0        2 
  27 chr27_12837469     HPrz    T    G        0      0        2 
  27 chr27_12837469     ZBoe    T    G        0      0        2 
  27 chr27_12837469     ZGre    T    G        0      0        2 
  27 chr27_12837469     ZHar    T    G        0      0        2 
  27 chr27_12837469   Sample    T    G        0      0        2 
  27 chr27_12838158     AAsi    T    C        0      0        2 
  27 chr27_12838158     AKia    T    C        0      0        2 
  27 chr27_12838158     AOna    T    C        0      0        2 
  27 chr27_12838158     ASom    T    C        0      0        2 
  27 chr27_12838158     HCab    T    C        0      0        2 
  27 chr27_12838158     HPrz    T    C        0      0        2 
  27 chr27_12838158     ZBoe    T    C        1      2        2 
  27 chr27_12838158     ZGre    T    C        0      0        2 
  27 chr27_12838158     ZHar    T    C        0      0        2 
  27 chr27_12838158   Sample    T    C        0      0        2 
  27 chr27_12844093     AAsi    G    C        0      0        2 
  27 chr27_12844093     AKia    G    C        0      0        2 
  27 chr27_12844093     AOna    G    C        0      0        2 
  27 chr27_12844093     ASom    G    C        0      0        2 
  27 chr27_12844093     HCab    G    C        0      0        2 
  27 chr27_12844093     HPrz    G    C      0.5      1        2 
  27 chr27_12844093     ZBoe    G    C        0      0        2 
  27 chr27_12844093     ZGre    G    C        0      0        2 
  27 chr27_12844093     ZHar    G    C        0      0        2 
  27 chr27_12844093   Sample    G    C        0      0        2 
  27 chr27_12846074     AAsi    T    C        0      0        2 
  27 chr27_12846074     AKia    T    C        0      0        2 
  27 chr27_12846074     AOna    T    C      0.5      1        2 
  27 chr27_12846074     ASom    T    C        0      0        2 
  27 chr27_12846074     HCab    T    C        0      0        2 
  27 chr27_12846074     HPrz    T    C        0      0        2 
  27 chr27_12846074     ZBoe    T    C        0      0        2 
  27 chr27_12846074     ZGre    T    C        0      0        2 
  27 chr27_12846074     ZHar    T    C        0      0        2 
  27 chr27_12846074   Sample    T    C        0      0        2 
  27 chr27_12854954     AAsi    T    G        0      0        2 
  27 chr27_12854954     AKia    T    G        0      0        2 
  27 chr27_12854954     AOna    T    G        1      2        2 
  27 chr27_12854954     ASom    T    G        0      0        2 
  27 chr27_12854954     HCab    T    G        0      0        2 
  27 chr27_12854954     HPrz    T    G        0      0        2 
  27 chr27_12854954     ZBoe    T    G        0      0        2 
  27 chr27_12854954     ZGre    T    G        0      0        2 
  27 chr27_12854954     ZHar    T    G        0      0        2 
  27 chr27_12854954   Sample    T    G        0      0        2 
  27 chr27_12860877     AAsi    A    T        0      0        2 
  27 chr27_12860877     AKia    A    T        0      0        2 
  27 chr27_12860877     AOna    A    T        0      0        2 
  27 chr27_12860877     ASom    A    T        0      0        2 
  27 chr27_12860877     HCab    A    T        0      0        2 
  27 chr27_12860877     HPrz    A    T        0      0        2 
  27 chr27_12860877     ZBoe    A    T        1      2        2 
  27 chr27_12860877     ZGre    A    T        0      0        2 
  27 chr27_12860877     ZHar    A    T        0      0        2 
  27 chr27_12860877   Sample    A    T        0      0        2 
  27 chr27_12862270     AAsi    G    A        0      0        2 
  27 chr27_12862270     AKia    G    A        0      0        2 
  27 chr27_12862270     AOna    G    A      0.5      1        2 
  27 chr27_12862270     ASom    G    A        0      0        2 
  27 chr27_12862270     HCab    G    A        0      0        2 
  27 chr27_12862270     HPrz    G    A        0      0        2 
  27 chr27_12862270     ZBoe    G    A        0      0        2 
  27 chr27_12862270     ZGre    G    A        0      0        2 
  27 chr27_12862270     ZHar    G    A        0      0        2 
  27 chr27_12862270   Sample    G    A        0      0        2 
  27 chr27_12862688     AAsi    C    T        0      0        2 
  27 chr27_12862688     AKia    C    T        0      0        2 
  27 chr27_12862688     AOna    C    T      0.5      1        2 
  27 chr27_12862688     ASom    C    T        0      0        2 
  27 chr27_12862688     HCab    C    T        0      0        2 
  27 chr27_12862688     HPrz    C    T        0      0        2 
  27 chr27_12862688     ZBoe    C    T        0      0        2 
  27 chr27_12862688     ZGre    C    T        0      0        2 
  27 chr27_12862688     ZHar    C    T        0      0        2 
  27 chr27_12862688   Sample    C    T        0      0        2 
  27 chr27_12869217     AAsi    A    G        0      0        2 
  27 chr27_12869217     AKia    A    G        0      0        2 
  27 chr27_12869217     AOna    A    G        0      0        2 
  27 chr27_12869217     ASom    A    G        0      0        2 
  27 chr27_12869217     HCab    A    G        1      2        2 
  27 chr27_12869217     HPrz    A    G        1      2        2 
  27 chr27_12869217     ZBoe    A    G        0      0        2 
  27 chr27_12869217     ZGre    A    G        0      0        2 
  27 chr27_12869217     ZHar    A    G        0      0        2 
  27 chr27_12869217   Sample    A    G        0      0        2 
  27 chr27_12872838     AAsi    G    T        0      0        2 
  27 chr27_12872838     AKia    G    T        1      2        2 
  27 chr27_12872838     AOna    G    T        0      0        2 
  27 chr27_12872838     ASom    G    T        0      0        2 
  27 chr27_12872838     HCab    G    T        0      0        2 
  27 chr27_12872838     HPrz    G    T        0      0        2 
  27 chr27_12872838     ZBoe    G    T        0      0        2 
  27 chr27_12872838     ZGre    G    T        0      0        2 
  27 chr27_12872838     ZHar    G    T        0      0        2 
  27 chr27_12872838   Sample    G    T        0      0        2 
  27 chr27_12877734     AAsi    T    A        0      0        2 
  27 chr27_12877734     AKia    T    A        0      0        2 
  27 chr27_12877734     AOna    T    A        0      0        2 
  27 chr27_12877734     ASom    T    A        0      0        2 
  27 chr27_12877734     HCab    T    A        0      0        2 
  27 chr27_12877734     HPrz    T    A        1      2        2 
  27 chr27_12877734     ZBoe    T    A        0      0        2 
  27 chr27_12877734     ZGre    T    A        0      0        2 
  27 chr27_12877734     ZHar    T    A        0      0        2 
  27 chr27_12877734   Sample    T    A        0      0        2 
  27 chr27_12880114     AAsi    A    G        0      0        2 
  27 chr27_12880114     AKia    A    G        0      0        2 
  27 chr27_12880114     AOna    A    G        0      0        2 
  27 chr27_12880114     ASom    A    G        0      0        2 
  27 chr27_12880114     HCab    A    G        0      0        2 
  27 chr27_12880114     HPrz    A    G        0      0        2 
  27 chr27_12880114     ZBoe    A    G        1      2        2 
  27 chr27_12880114     ZGre    A    G        0      0        2 
  27 chr27_12880114     ZHar    A    G        1      2        2 
  27 chr27_12880114   Sample    A    G        0      0        2 
  27 chr27_12882985     AAsi    C    G        0      0        2 
  27 chr27_12882985     AKia    C    G        0      0        2 
  27 chr27_12882985     AOna    C    G        0      0        2 
  27 chr27_12882985     ASom    C    G        0      0        2 
  27 chr27_12882985     HCab    C    G        1      2        2 
  27 chr27_12882985     HPrz    C    G        1      2        2 
  27 chr27_12882985     ZBoe    C    G        0      0        2 
  27 chr27_12882985     ZGre    C    G        0      0        2 
  27 chr27_12882985     ZHar    C    G        0      0        2 
  27 chr27_12882985   Sample    C    G        0      0        2 
  27 chr27_12884551     AAsi    G    A        0      0        2 
  27 chr27_12884551     AKia    G    A        0      0        2 
  27 chr27_12884551     AOna    G    A        0      0        2 
  27 chr27_12884551     ASom    G    A        0      0        2 
  27 chr27_12884551     HCab    G    A        0      0        2 
  27 chr27_12884551     HPrz    G    A        0      0        2 
  27 chr27_12884551     ZBoe    G    A        0      0        2 
  27 chr27_12884551     ZGre    G    A        1      2        2 
  27 chr27_12884551     ZHar    G    A        0      0        2 
  27 chr27_12884551   Sample    G    A        0      0        2 
  27 chr27_12897895     AAsi    C    G        0      0        2 
  27 chr27_12897895     AKia    C    G        0      0        2 
  27 chr27_12897895     AOna    C    G        0      0        2 
  27 chr27_12897895     ASom    C    G        0      0        2 
  27 chr27_12897895     HCab    C    G        1      2        2 
  27 chr27_12897895     HPrz    C    G        1      2        2 
  27 chr27_12897895     ZBoe    C    G        0      0        2 
  27 chr27_12897895     ZGre    C    G        0      0        2 
  27 chr27_12897895     ZHar    C    G        0      0        2 
  27 chr27_12897895   Sample    C    G        0      0        2 
  27 chr27_12898335     AAsi    G    C        0      0        2 
  27 chr27_12898335     AKia    G    C        0      0        2 
  27 chr27_12898335     AOna    G    C        0      0        2 
  27 chr27_12898335     ASom    G    C        0      0        2 
  27 chr27_12898335     HCab    G    C        1      2        2 
  27 chr27_12898335     HPrz    G    C        1      2        2 
  27 chr27_12898335     ZBoe    G    C        0      0        2 
  27 chr27_12898335     ZGre    G    C        0      0        2 
  27 chr27_12898335     ZHar    G    C        0      0        2 
  27 chr27_12898335   Sample    G    C        0      0        2 
  27 chr27_12917339     AAsi    G    C        0      0        2 
  27 chr27_12917339     AKia    G    C        0      0        2 
  27 chr27_12917339     AOna    G    C        0      0        2 
  27 chr27_12917339     ASom    G    C        0      0        2 
  27 chr27_12917339     HCab    G    C        0      0        2 
  27 chr27_12917339     HPrz    G    C        0      0        2 
  27 chr27_12917339     ZBoe    G    C        1      2        2 
  27 chr27_12917339     ZGre    G    C        0      0        2 
  27 chr27_12917339     ZHar    G    C        0      0        2 
  27 chr27_12917339   Sample    G    C        0      0        2 
  27 chr27_12919426     AAsi    C    T        0      0        2 
  27 chr27_12919426     AKia    C    T        1      2        2 
  27 chr27_12919426     AOna    C    T        1      2        2 
  27 chr27_12919426     ASom    C    T        0      0        2 
  27 chr27_12919426     HCab    C    T        0      0        2 
  27 chr27_12919426     HPrz    C    T        0      0        2 
  27 chr27_12919426     ZBoe    C    T        0      0        2 
  27 chr27_12919426     ZGre    C    T        0      0        2 
  27 chr27_12919426     ZHar    C    T        0      0        2 
  27 chr27_12919426   Sample    C    T        0      0        2 
  27 chr27_12925994     AAsi    A    G        0      0        2 
  27 chr27_12925994     AKia    A    G        0      0        2 
  27 chr27_12925994     AOna    A    G        0      0        2 
  27 chr27_12925994     ASom    A    G        0      0        2 
  27 chr27_12925994     HCab    A    G        0      0        2 
  27 chr27_12925994     HPrz    A    G        0      0        2 
  27 chr27_12925994     ZBoe    A    G        0      0        2 
  27 chr27_12925994     ZGre    A    G        0      0        2 
  27 chr27_12925994     ZHar    A    G      0.5      1        2 
  27 chr27_12925994   Sample    A    G        0      0        2 
  27 chr27_12928767     AAsi    A    T        0      0        2 
  27 chr27_12928767     AKia    A    T        0      0        2 
  27 chr27_12928767     AOna    A    T        0      0        2 
  27 chr27_12928767     ASom    A    T        0      0        2 
  27 chr27_12928767     HCab    A    T        0      0        2 
  27 chr27_12928767     HPrz    A    T        0      0        2 
  27 chr27_12928767     ZBoe    A    T        0      0        2 
  27 chr27_12928767     ZGre    A    T        1      2        2 
  27 chr27_12928767     ZHar    A    T        0      0        2 
  27 chr27_12928767   Sample    A    T        0      0        2 
  27 chr27_12930728     AAsi    A    C        0      0        2 
  27 chr27_12930728     AKia    A    C        0      0        2 
  27 chr27_12930728     AOna    A    C      0.5      1        2 
  27 chr27_12930728     ASom    A    C        0      0        2 
  27 chr27_12930728     HCab    A    C        0      0        2 
  27 chr27_12930728     HPrz    A    C        0      0        2 
  27 chr27_12930728     ZBoe    A    C        0      0        2 
  27 chr27_12930728     ZGre    A    C        0      0        2 
  27 chr27_12930728     ZHar    A    C        0      0        2 
  27 chr27_12930728   Sample    A    C        0      0        2 
  27 chr27_12932919     AAsi    G    A        0      0        2 
  27 chr27_12932919     AKia    G    A        1      2        2 
  27 chr27_12932919     AOna    G    A        0      0        2 
  27 chr27_12932919     ASom    G    A        0      0        2 
  27 chr27_12932919     HCab    G    A        0      0        2 
  27 chr27_12932919     HPrz    G    A        0      0        2 
  27 chr27_12932919     ZBoe    G    A        0      0        2 
  27 chr27_12932919     ZGre    G    A        0      0        2 
  27 chr27_12932919     ZHar    G    A        0      0        2 
  27 chr27_12932919   Sample    G    A        0      0        2 
  27 chr27_12936983     AAsi    C    T        0      0        2 
  27 chr27_12936983     AKia    C    T        0      0        2 
  27 chr27_12936983     AOna    C    T        0      0        2 
  27 chr27_12936983     ASom    C    T        0      0        2 
  27 chr27_12936983     HCab    C    T        0      0        2 
  27 chr27_12936983     HPrz    C    T        0      0        2 
  27 chr27_12936983     ZBoe    C    T        0      0        2 
  27 chr27_12936983     ZGre    C    T        1      2        2 
  27 chr27_12936983     ZHar    C    T        0      0        2 
  27 chr27_12936983   Sample    C    T        0      0        2 
  27 chr27_12938558     AAsi    C    A        0      0        2 
  27 chr27_12938558     AKia    C    A        0      0        2 
  27 chr27_12938558     AOna    C    A      0.5      1        2 
  27 chr27_12938558     ASom    C    A        0      0        2 
  27 chr27_12938558     HCab    C    A        0      0        2 
  27 chr27_12938558     HPrz    C    A        0      0        2 
  27 chr27_12938558     ZBoe    C    A        0      0        2 
  27 chr27_12938558     ZGre    C    A        0      0        2 
  27 chr27_12938558     ZHar    C    A        0      0        2 
  27 chr27_12938558   Sample    C    A        0      0        2 
  27 chr27_12939524     AAsi    C    G        0      0        2 
  27 chr27_12939524     AKia    C    G        0      0        2 
  27 chr27_12939524     AOna    C    G        0      0        2 
  27 chr27_12939524     ASom    C    G      0.5      1        2 
  27 chr27_12939524     HCab    C    G        0      0        2 
  27 chr27_12939524     HPrz    C    G        0      0        2 
  27 chr27_12939524     ZBoe    C    G        0      0        2 
  27 chr27_12939524     ZGre    C    G        0      0        2 
  27 chr27_12939524     ZHar    C    G        0      0        2 
  27 chr27_12939524   Sample    C    G        0      0        2 
  27 chr27_12942621     AAsi    T    A        0      0        2 
  27 chr27_12942621     AKia    T    A        0      0        2 
  27 chr27_12942621     AOna    T    A        0      0        2 
  27 chr27_12942621     ASom    T    A        0      0        2 
  27 chr27_12942621     HCab    T    A        1      2        2 
  27 chr27_12942621     HPrz    T    A        1      2        2 
  27 chr27_12942621     ZBoe    T    A        0      0        2 
  27 chr27_12942621     ZGre    T    A        0      0        2 
  27 chr27_12942621     ZHar    T    A        0      0        2 
  27 chr27_12942621   Sample    T    A        0      0        2 
  27 chr27_12945172     AAsi    T    C        0      0        2 
  27 chr27_12945172     AKia    T    C        0      0        2 
  27 chr27_12945172     AOna    T    C        0      0        2 
  27 chr27_12945172     ASom    T    C        0      0        2 
  27 chr27_12945172     HCab    T    C        0      0        2 
  27 chr27_12945172     HPrz    T    C        0      0        2 
  27 chr27_12945172     ZBoe    T    C        0      0        2 
  27 chr27_12945172     ZGre    T    C      0.5      1        2 
  27 chr27_12945172     ZHar    T    C        0      0        2 
  27 chr27_12945172   Sample    T    C        0      0        2 
  27 chr27_12960118     AAsi    A    G      0.5      1        2 
  27 chr27_12960118     AKia    A    G        0      0        2 
  27 chr27_12960118     AOna    A    G        0      0        2 
  27 chr27_12960118     ASom    A    G        0      0        2 
  27 chr27_12960118     HCab    A    G        0      0        2 
  27 chr27_12960118     HPrz    A    G        0      0        2 
  27 chr27_12960118     ZBoe    A    G        0      0        2 
  27 chr27_12960118     ZGre    A    G        0      0        2 
  27 chr27_12960118     ZHar    A    G        1      2        2 
  27 chr27_12960118   Sample    A    G        0      0        2 
  27 chr27_12974570     AAsi    T    C        0      0        2 
  27 chr27_12974570     AKia    T    C        0      0        2 
  27 chr27_12974570     AOna    T    C        0      0        2 
  27 chr27_12974570     ASom    T    C        0      0        2 
  27 chr27_12974570     HCab    T    C        0      0        2 
  27 chr27_12974570     HPrz    T    C      0.5      1        2 
  27 chr27_12974570     ZBoe    T    C        0      0        2 
  27 chr27_12974570     ZGre    T    C        0      0        2 
  27 chr27_12974570     ZHar    T    C        0      0        2 
  27 chr27_12974570   Sample    T    C        0      0        2 
  27 chr27_12980168     AAsi    T    G        0      0        2 
  27 chr27_12980168     AKia    T    G        0      0        2 
  27 chr27_12980168     AOna    T    G        0      0        2 
  27 chr27_12980168     ASom    T    G        0      0        2 
  27 chr27_12980168     HCab    T    G        0      0        2 
  27 chr27_12980168     HPrz    T    G        0      0        2 
  27 chr27_12980168     ZBoe    T    G        0      0        2 
  27 chr27_12980168     ZGre    T    G        0      0        2 
  27 chr27_12980168     ZHar    T    G      0.5      1        2 
  27 chr27_12980168   Sample    T    G        0      0        2 
  27 chr27_12980807     AAsi    A    G        0      0        2 
  27 chr27_12980807     AKia    A    G        0      0        2 
  27 chr27_12980807     AOna    A    G        0      0        2 
  27 chr27_12980807     ASom    A    G        0      0        2 
  27 chr27_12980807     HCab    A    G        0      0        2 
  27 chr27_12980807     HPrz    A    G      0.5      1        2 
  27 chr27_12980807     ZBoe    A    G        0      0        2 
  27 chr27_12980807     ZGre    A    G        0      0        2 
  27 chr27_12980807     ZHar    A    G        0      0        2 
  27 chr27_12980807   Sample    A    G        0      0        2 
  27 chr27_13005190     AAsi    C    T        0      0        2 
  27 chr27_13005190     AKia    C    T        0      0        2 
  27 chr27_13005190     AOna    C    T        0      0        2 
  27 chr27_13005190     ASom    C    T        0      0        2 
  27 chr27_13005190     HCab    C    T        0      0        2 
  27 chr27_13005190     HPrz    C    T      0.5      1        2 
  27 chr27_13005190     ZBoe    C    T        0      0        2 
  27 chr27_13005190     ZGre    C    T        0      0        2 
  27 chr27_13005190     ZHar    C    T        0      0        2 
  27 chr27_13005190   Sample    C    T        0      0        2 
  27 chr27_13006051     AAsi    T    G        0      0        2 
  27 chr27_13006051     AKia    T    G        0      0        2 
  27 chr27_13006051     AOna    T    G      0.5      1        2 
  27 chr27_13006051     ASom    T    G        0      0        2 
  27 chr27_13006051     HCab    T    G        0      0        2 
  27 chr27_13006051     HPrz    T    G        0      0        2 
  27 chr27_13006051     ZBoe    T    G        0      0        2 
  27 chr27_13006051     ZGre    T    G        0      0        2 
  27 chr27_13006051     ZHar    T    G        0      0        2 
  27 chr27_13006051   Sample    T    G        0      0        2 
  27 chr27_13006172     AAsi    T    G        0      0        2 
  27 chr27_13006172     AKia    T    G        1      2        2 
  27 chr27_13006172     AOna    T    G        1      2        2 
  27 chr27_13006172     ASom    T    G        0      0        2 
  27 chr27_13006172     HCab    T    G        0      0        2 
  27 chr27_13006172     HPrz    T    G        0      0        2 
  27 chr27_13006172     ZBoe    T    G        0      0        2 
  27 chr27_13006172     ZGre    T    G        0      0        2 
  27 chr27_13006172     ZHar    T    G        0      0        2 
  27 chr27_13006172   Sample    T    G        0      0        2 
  27 chr27_13039345     AAsi    C    T        0      0        2 
  27 chr27_13039345     AKia    C    T        0      0        2 
  27 chr27_13039345     AOna    C    T        0      0        2 
  27 chr27_13039345     ASom    C    T        0      0        2 
  27 chr27_13039345     HCab    C    T        1      2        2 
  27 chr27_13039345     HPrz    C    T      0.5      1        2 
  27 chr27_13039345     ZBoe    C    T        0      0        2 
  27 chr27_13039345     ZGre    C    T        0      0        2 
  27 chr27_13039345     ZHar    C    T        0      0        2 
  27 chr27_13039345   Sample    C    T        0      0        2 
  27 chr27_13042174     AAsi    C    T        0      0        2 
  27 chr27_13042174     AKia    C    T        0      0        2 
  27 chr27_13042174     AOna    C    T        0      0        2 
  27 chr27_13042174     ASom    C    T        0      0        2 
  27 chr27_13042174     HCab    C    T        0      0        2 
  27 chr27_13042174     HPrz    C    T        0      0        2 
  27 chr27_13042174     ZBoe    C    T        0      0        2 
  27 chr27_13042174     ZGre    C    T        1      2        2 
  27 chr27_13042174     ZHar    C    T        0      0        2 
  27 chr27_13042174   Sample    C    T        0      0        2 
  27 chr27_13044184     AAsi    A    G        0      0        2 
  27 chr27_13044184     AKia    A    G        0      0        2 
  27 chr27_13044184     AOna    A    G        0      0        2 
  27 chr27_13044184     ASom    A    G        0      0        2 
  27 chr27_13044184     HCab    A    G        0      0        2 
  27 chr27_13044184     HPrz    A    G        0      0        2 
  27 chr27_13044184     ZBoe    A    G      0.5      1        2 
  27 chr27_13044184     ZGre    A    G        0      0        2 
  27 chr27_13044184     ZHar    A    G        0      0        2 
  27 chr27_13044184   Sample    A    G        0      0        2 
  27 chr27_13046165     AAsi    A    T        0      0        2 
  27 chr27_13046165     AKia    A    T        0      0        2 
  27 chr27_13046165     AOna    A    T        0      0        2 
  27 chr27_13046165     ASom    A    T        0      0        2 
  27 chr27_13046165     HCab    A    T        0      0        2 
  27 chr27_13046165     HPrz    A    T      0.5      1        2 
  27 chr27_13046165     ZBoe    A    T        0      0        2 
  27 chr27_13046165     ZGre    A    T        0      0        2 
  27 chr27_13046165     ZHar    A    T        0      0        2 
  27 chr27_13046165   Sample    A    T        0      0        2 
  27 chr27_13049841     AAsi    G    A        0      0        2 
  27 chr27_13049841     AKia    G    A        0      0        2 
  27 chr27_13049841     AOna    G    A        0      0        2 
  27 chr27_13049841     ASom    G    A        0      0        2 
  27 chr27_13049841     HCab    G    A        0      0        2 
  27 chr27_13049841     HPrz    G    A        0      0        2 
  27 chr27_13049841     ZBoe    G    A        0      0        2 
  27 chr27_13049841     ZGre    G    A        0      0        2 
  27 chr27_13049841     ZHar    G    A        1      2        2 
  27 chr27_13049841   Sample    G    A        0      0        2 
  27 chr27_13051485     AAsi    C    T        0      0        2 
  27 chr27_13051485     AKia    C    T        0      0        2 
  27 chr27_13051485     AOna    C    T      0.5      1        2 
  27 chr27_13051485     ASom    C    T        0      0        2 
  27 chr27_13051485     HCab    C    T        0      0        2 
  27 chr27_13051485     HPrz    C    T        0      0        2 
  27 chr27_13051485     ZBoe    C    T        0      0        2 
  27 chr27_13051485     ZGre    C    T        0      0        2 
  27 chr27_13051485     ZHar    C    T        0      0        2 
  27 chr27_13051485   Sample    C    T        0      0        2 
  27 chr27_13052152     AAsi    T    C        0      0        2 
  27 chr27_13052152     AKia    T    C        0      0        2 
  27 chr27_13052152     AOna    T    C        0      0        2 
  27 chr27_13052152     ASom    T    C        0      0        2 
  27 chr27_13052152     HCab    T    C        0      0        2 
  27 chr27_13052152     HPrz    T    C        0      0        2 
  27 chr27_13052152     ZBoe    T    C      0.5      1        2 
  27 chr27_13052152     ZGre    T    C        0      0        2 
  27 chr27_13052152     ZHar    T    C        0      0        2 
  27 chr27_13052152   Sample    T    C        0      0        2 
  27 chr27_13053070     AAsi    A    G        0      0        2 
  27 chr27_13053070     AKia    A    G        0      0        2 
  27 chr27_13053070     AOna    A    G      0.5      1        2 
  27 chr27_13053070     ASom    A    G        0      0        2 
  27 chr27_13053070     HCab    A    G        0      0        2 
  27 chr27_13053070     HPrz    A    G        0      0        2 
  27 chr27_13053070     ZBoe    A    G        0      0        2 
  27 chr27_13053070     ZGre    A    G        0      0        2 
  27 chr27_13053070     ZHar    A    G        0      0        2 
  27 chr27_13053070   Sample    A    G        0      0        2 
  27 chr27_13053642     AAsi    A    G        0      0        2 
  27 chr27_13053642     AKia    A    G        0      0        2 
  27 chr27_13053642     AOna    A    G        0      0        2 
  27 chr27_13053642     ASom    A    G        0      0        2 
  27 chr27_13053642     HCab    A    G        1      2        2 
  27 chr27_13053642     HPrz    A    G        1      2        2 
  27 chr27_13053642     ZBoe    A    G        0      0        2 
  27 chr27_13053642     ZGre    A    G        0      0        2 
  27 chr27_13053642     ZHar    A    G        0      0        2 
  27 chr27_13053642   Sample    A    G        0      0        2 
  27 chr27_13064601     AAsi    C    A        1      2        2 
  27 chr27_13064601     AKia    C    A        0      0        2 
  27 chr27_13064601     AOna    C    A        0      0        2 
  27 chr27_13064601     ASom    C    A        1      2        2 
  27 chr27_13064601     HCab    C    A        0      0        2 
  27 chr27_13064601     HPrz    C    A        0      0        2 
  27 chr27_13064601     ZBoe    C    A        0      0        2 
  27 chr27_13064601     ZGre    C    A        0      0        2 
  27 chr27_13064601     ZHar    C    A        0      0        2 
  27 chr27_13064601   Sample    C    A        1      2        2 
  27 chr27_13073575     AAsi    A    G      0.5      1        2 
  27 chr27_13073575     AKia    A    G        0      0        2 
  27 chr27_13073575     AOna    A    G        0      0        2 
  27 chr27_13073575     ASom    A    G        0      0        2 
  27 chr27_13073575     HCab    A    G        0      0        2 
  27 chr27_13073575     HPrz    A    G        0      0        2 
  27 chr27_13073575     ZBoe    A    G        0      0        2 
  27 chr27_13073575     ZGre    A    G        0      0        2 
  27 chr27_13073575     ZHar    A    G        0      0        2 
  27 chr27_13073575   Sample    A    G        0      0        2 
  27 chr27_13091369     AAsi    C    A        0      0        2 
  27 chr27_13091369     AKia    C    A        0      0        2 
  27 chr27_13091369     AOna    C    A        0      0        2 
  27 chr27_13091369     ASom    C    A        0      0        2 
  27 chr27_13091369     HCab    C    A        1      2        2 
  27 chr27_13091369     HPrz    C    A      0.5      1        2 
  27 chr27_13091369     ZBoe    C    A        0      0        2 
  27 chr27_13091369     ZGre    C    A        0      0        2 
  27 chr27_13091369     ZHar    C    A        0      0        2 
  27 chr27_13091369   Sample    C    A        0      0        2 
  27 chr27_13100659     AAsi    A    G        0      0        2 
  27 chr27_13100659     AKia    A    G        0      0        2 
  27 chr27_13100659     AOna    A    G        0      0        2 
  27 chr27_13100659     ASom    A    G        0      0        2 
  27 chr27_13100659     HCab    A    G        1      2        2 
  27 chr27_13100659     HPrz    A    G        0      0        2 
  27 chr27_13100659     ZBoe    A    G        0      0        2 
  27 chr27_13100659     ZGre    A    G        0      0        2 
  27 chr27_13100659     ZHar    A    G        0      0        2 
  27 chr27_13100659   Sample    A    G        0      0        2 
  27 chr27_13101087     AAsi    G    A        0      0        2 
  27 chr27_13101087     AKia    G    A        0      0        2 
  27 chr27_13101087     AOna    G    A        0      0        2 
  27 chr27_13101087     ASom    G    A        0      0        2 
  27 chr27_13101087     HCab    G    A        0      0        2 
  27 chr27_13101087     HPrz    G    A      0.5      1        2 
  27 chr27_13101087     ZBoe    G    A        0      0        2 
  27 chr27_13101087     ZGre    G    A        0      0        2 
  27 chr27_13101087     ZHar    G    A        0      0        2 
  27 chr27_13101087   Sample    G    A        0      0        2 
  27 chr27_13105226     AAsi    T    C        0      0        2 
  27 chr27_13105226     AKia    T    C        0      0        2 
  27 chr27_13105226     AOna    T    C        0      0        2 
  27 chr27_13105226     ASom    T    C        0      0        2 
  27 chr27_13105226     HCab    T    C        0      0        2 
  27 chr27_13105226     HPrz    T    C        0      0        2 
  27 chr27_13105226     ZBoe    T    C        0      0        2 
  27 chr27_13105226     ZGre    T    C        1      2        2 
  27 chr27_13105226     ZHar    T    C        0      0        2 
  27 chr27_13105226   Sample    T    C        0      0        2 
  27 chr27_13110876     AAsi    G    T        0      0        2 
  27 chr27_13110876     AKia    G    T        0      0        2 
  27 chr27_13110876     AOna    G    T        0      0        2 
  27 chr27_13110876     ASom    G    T        0      0        2 
  27 chr27_13110876     HCab    G    T        1      2        2 
  27 chr27_13110876     HPrz    G    T        1      2        2 
  27 chr27_13110876     ZBoe    G    T        0      0        2 
  27 chr27_13110876     ZGre    G    T        0      0        2 
  27 chr27_13110876     ZHar    G    T        0      0        2 
  27 chr27_13110876   Sample    G    T        0      0        2 
  27 chr27_13116769     AAsi    T    C        0      0        2 
  27 chr27_13116769     AKia    T    C        0      0        2 
  27 chr27_13116769     AOna    T    C        0      0        2 
  27 chr27_13116769     ASom    T    C        0      0        2 
  27 chr27_13116769     HCab    T    C        0      0        2 
  27 chr27_13116769     HPrz    T    C        0      0        2 
  27 chr27_13116769     ZBoe    T    C        0      0        2 
  27 chr27_13116769     ZGre    T    C      0.5      1        2 
  27 chr27_13116769     ZHar    T    C        0      0        2 
  27 chr27_13116769   Sample    T    C        0      0        2 
  27 chr27_13117255     AAsi    C    T        0      0        2 
  27 chr27_13117255     AKia    C    T        0      0        2 
  27 chr27_13117255     AOna    C    T        0      0        2 
  27 chr27_13117255     ASom    C    T        0      0        2 
  27 chr27_13117255     HCab    C    T        1      2        2 
  27 chr27_13117255     HPrz    C    T        1      2        2 
  27 chr27_13117255     ZBoe    C    T        0      0        2 
  27 chr27_13117255     ZGre    C    T        0      0        2 
  27 chr27_13117255     ZHar    C    T        0      0        2 
  27 chr27_13117255   Sample    C    T        0      0        2 
  27 chr27_13120508     AAsi    A    G        0      0        2 
  27 chr27_13120508     AKia    A    G        0      0        2 
  27 chr27_13120508     AOna    A    G        0      0        2 
  27 chr27_13120508     ASom    A    G        0      0        2 
  27 chr27_13120508     HCab    A    G        1      2        2 
  27 chr27_13120508     HPrz    A    G        1      2        2 
  27 chr27_13120508     ZBoe    A    G        0      0        2 
  27 chr27_13120508     ZGre    A    G        0      0        2 
  27 chr27_13120508     ZHar    A    G        0      0        2 
  27 chr27_13120508   Sample    A    G        0      0        2 
  27 chr27_13125513     AAsi    A    G        0      0        2 
  27 chr27_13125513     AKia    A    G        0      0        2 
  27 chr27_13125513     AOna    A    G        0      0        2 
  27 chr27_13125513     ASom    A    G        0      0        2 
  27 chr27_13125513     HCab    A    G        0      0        2 
  27 chr27_13125513     HPrz    A    G        0      0        2 
  27 chr27_13125513     ZBoe    A    G      0.5      1        2 
  27 chr27_13125513     ZGre    A    G        0      0        2 
  27 chr27_13125513     ZHar    A    G        0      0        2 
  27 chr27_13125513   Sample    A    G        0      0        2 
  27 chr27_13127003     AAsi    A    T        0      0        2 
  27 chr27_13127003     AKia    A    T        0      0        2 
  27 chr27_13127003     AOna    A    T      0.5      1        2 
  27 chr27_13127003     ASom    A    T        0      0        2 
  27 chr27_13127003     HCab    A    T        0      0        2 
  27 chr27_13127003     HPrz    A    T        0      0        2 
  27 chr27_13127003     ZBoe    A    T        0      0        2 
  27 chr27_13127003     ZGre    A    T        0      0        2 
  27 chr27_13127003     ZHar    A    T        0      0        2 
  27 chr27_13127003   Sample    A    T        0      0        2 
  27 chr27_13129068     AAsi    A    G        0      0        2 
  27 chr27_13129068     AKia    A    G        0      0        2 
  27 chr27_13129068     AOna    A    G      0.5      1        2 
  27 chr27_13129068     ASom    A    G        0      0        2 
  27 chr27_13129068     HCab    A    G        0      0        2 
  27 chr27_13129068     HPrz    A    G        0      0        2 
  27 chr27_13129068     ZBoe    A    G        0      0        2 
  27 chr27_13129068     ZGre    A    G        0      0        2 
  27 chr27_13129068     ZHar    A    G        0      0        2 
  27 chr27_13129068   Sample    A    G        0      0        2 
  27 chr27_13133949     AAsi    A    T        0      0        2 
  27 chr27_13133949     AKia    A    T        0      0        2 
  27 chr27_13133949     AOna    A    T        0      0        2 
  27 chr27_13133949     ASom    A    T        0      0        2 
  27 chr27_13133949     HCab    A    T        1      2        2 
  27 chr27_13133949     HPrz    A    T        0      0        2 
  27 chr27_13133949     ZBoe    A    T        0      0        2 
  27 chr27_13133949     ZGre    A    T        0      0        2 
  27 chr27_13133949     ZHar    A    T        0      0        2 
  27 chr27_13133949   Sample    A    T        0      0        2 
  27 chr27_13140770     AAsi    C    G        1      2        2 
  27 chr27_13140770     AKia    C    G        0      0        2 
  27 chr27_13140770     AOna    C    G        0      0        2 
  27 chr27_13140770     ASom    C    G        0      0        2 
  27 chr27_13140770     HCab    C    G        0      0        2 
  27 chr27_13140770     HPrz    C    G        0      0        2 
  27 chr27_13140770     ZBoe    C    G        0      0        2 
  27 chr27_13140770     ZGre    C    G        0      0        2 
  27 chr27_13140770     ZHar    C    G        0      0        2 
  27 chr27_13140770   Sample    C    G        1      2        2 
  27 chr27_13142548     AAsi    A    G        0      0        2 
  27 chr27_13142548     AKia    A    G        0      0        2 
  27 chr27_13142548     AOna    A    G        0      0        2 
  27 chr27_13142548     ASom    A    G        0      0        2 
  27 chr27_13142548     HCab    A    G        1      2        2 
  27 chr27_13142548     HPrz    A    G        1      2        2 
  27 chr27_13142548     ZBoe    A    G        1      2        2 
  27 chr27_13142548     ZGre    A    G        0      0        2 
  27 chr27_13142548     ZHar    A    G        1      2        2 
  27 chr27_13142548   Sample    A    G        0      0        2 
  27 chr27_13155120     AAsi    G    T        0      0        2 
  27 chr27_13155120     AKia    G    T        0      0        2 
  27 chr27_13155120     AOna    G    T        0      0        2 
  27 chr27_13155120     ASom    G    T        0      0        2 
  27 chr27_13155120     HCab    G    T        0      0        2 
  27 chr27_13155120     HPrz    G    T        0      0        2 
  27 chr27_13155120     ZBoe    G    T        1      2        2 
  27 chr27_13155120     ZGre    G    T        0      0        2 
  27 chr27_13155120     ZHar    G    T        0      0        2 
  27 chr27_13155120   Sample    G    T        0      0        2 
  27 chr27_13164932     AAsi    G    A        0      0        2 
  27 chr27_13164932     AKia    G    A        0      0        2 
  27 chr27_13164932     AOna    G    A        0      0        2 
  27 chr27_13164932     ASom    G    A        0      0        2 
  27 chr27_13164932     HCab    G    A        0      0        2 
  27 chr27_13164932     HPrz    G    A        0      0        2 
  27 chr27_13164932     ZBoe    G    A        0      0        2 
  27 chr27_13164932     ZGre    G    A        0      0        2 
  27 chr27_13164932     ZHar    G    A        1      2        2 
  27 chr27_13164932   Sample    G    A        0      0        2 
  27 chr27_13165995     AAsi    A    G        0      0        2 
  27 chr27_13165995     AKia    A    G        1      2        2 
  27 chr27_13165995     AOna    A    G        0      0        2 
  27 chr27_13165995     ASom    A    G        0      0        2 
  27 chr27_13165995     HCab    A    G        0      0        2 
  27 chr27_13165995     HPrz    A    G        0      0        2 
  27 chr27_13165995     ZBoe    A    G        0      0        2 
  27 chr27_13165995     ZGre    A    G        0      0        2 
  27 chr27_13165995     ZHar    A    G        0      0        2 
  27 chr27_13165995   Sample    A    G        0      0        2 
  27 chr27_13169499     AAsi    C    T        0      0        2 
  27 chr27_13169499     AKia    C    T        0      0        2 
  27 chr27_13169499     AOna    C    T        0      0        2 
  27 chr27_13169499     ASom    C    T        0      0        2 
  27 chr27_13169499     HCab    C    T        0      0        2 
  27 chr27_13169499     HPrz    C    T      0.5      1        2 
  27 chr27_13169499     ZBoe    C    T        0      0        2 
  27 chr27_13169499     ZGre    C    T        0      0        2 
  27 chr27_13169499     ZHar    C    T        0      0        2 
  27 chr27_13169499   Sample    C    T        0      0        2 
  27 chr27_13174735     AAsi    C    T        1      2        2 
  27 chr27_13174735     AKia    C    T        0      0        2 
  27 chr27_13174735     AOna    C    T        0      0        2 
  27 chr27_13174735     ASom    C    T        1      2        2 
  27 chr27_13174735     HCab    C    T        0      0        2 
  27 chr27_13174735     HPrz    C    T        0      0        2 
  27 chr27_13174735     ZBoe    C    T        0      0        2 
  27 chr27_13174735     ZGre    C    T        0      0        2 
  27 chr27_13174735     ZHar    C    T        0      0        2 
  27 chr27_13174735   Sample    C    T        1      2        2 
  27 chr27_13180875     AAsi    G    A        0      0        2 
  27 chr27_13180875     AKia    G    A        0      0        2 
  27 chr27_13180875     AOna    G    A        0      0        2 
  27 chr27_13180875     ASom    G    A        0      0        2 
  27 chr27_13180875     HCab    G    A        1      2        2 
  27 chr27_13180875     HPrz    G    A        1      2        2 
  27 chr27_13180875     ZBoe    G    A        0      0        2 
  27 chr27_13180875     ZGre    G    A        0      0        2 
  27 chr27_13180875     ZHar    G    A        0      0        2 
  27 chr27_13180875   Sample    G    A        0      0        2 
  27 chr27_13190492     AAsi    T    C        0      0        2 
  27 chr27_13190492     AKia    T    C        0      0        2 
  27 chr27_13190492     AOna    T    C        0      0        2 
  27 chr27_13190492     ASom    T    C        0      0        2 
  27 chr27_13190492     HCab    T    C        0      0        2 
  27 chr27_13190492     HPrz    T    C        0      0        2 
  27 chr27_13190492     ZBoe    T    C        0      0        2 
  27 chr27_13190492     ZGre    T    C        0      0        2 
  27 chr27_13190492     ZHar    T    C        1      2        2 
  27 chr27_13190492   Sample    T    C        0      0        2 
  27 chr27_13194055     AAsi    G    T        1      2        2 
  27 chr27_13194055     AKia    G    T        0      0        2 
  27 chr27_13194055     AOna    G    T        0      0        2 
  27 chr27_13194055     ASom    G    T        0      0        2 
  27 chr27_13194055     HCab    G    T        0      0        2 
  27 chr27_13194055     HPrz    G    T        0      0        2 
  27 chr27_13194055     ZBoe    G    T        0      0        2 
  27 chr27_13194055     ZGre    G    T        0      0        2 
  27 chr27_13194055     ZHar    G    T        0      0        2 
  27 chr27_13194055   Sample    G    T        1      2        2 
  27 chr27_13195901     AAsi    A    C        0      0        2 
  27 chr27_13195901     AKia    A    C        0      0        2 
  27 chr27_13195901     AOna    A    C        0      0        2 
  27 chr27_13195901     ASom    A    C        0      0        2 
  27 chr27_13195901     HCab    A    C        0      0        2 
  27 chr27_13195901     HPrz    A    C        0      0        2 
  27 chr27_13195901     ZBoe    A    C        0      0        2 
  27 chr27_13195901     ZGre    A    C        1      2        2 
  27 chr27_13195901     ZHar    A    C        0      0        2 
  27 chr27_13195901   Sample    A    C        0      0        2 
  27 chr27_13198770     AAsi    T    C        0      0        2 
  27 chr27_13198770     AKia    T    C        0      0        2 
  27 chr27_13198770     AOna    T    C        0      0        2 
  27 chr27_13198770     ASom    T    C        0      0        2 
  27 chr27_13198770     HCab    T    C        0      0        2 
  27 chr27_13198770     HPrz    T    C        0      0        2 
  27 chr27_13198770     ZBoe    T    C      0.5      1        2 
  27 chr27_13198770     ZGre    T    C        0      0        2 
  27 chr27_13198770     ZHar    T    C        0      0        2 
  27 chr27_13198770   Sample    T    C        0      0        2 
  27 chr27_13200746     AAsi    T    A        0      0        2 
  27 chr27_13200746     AKia    T    A        0      0        2 
  27 chr27_13200746     AOna    T    A        0      0        2 
  27 chr27_13200746     ASom    T    A        0      0        2 
  27 chr27_13200746     HCab    T    A        1      2        2 
  27 chr27_13200746     HPrz    T    A        1      2        2 
  27 chr27_13200746     ZBoe    T    A        0      0        2 
  27 chr27_13200746     ZGre    T    A        0      0        2 
  27 chr27_13200746     ZHar    T    A        0      0        2 
  27 chr27_13200746   Sample    T    A        0      0        2 
  27 chr27_13212677     AAsi    G    A        0      0        2 
  27 chr27_13212677     AKia    G    A        0      0        2 
  27 chr27_13212677     AOna    G    A        0      0        2 
  27 chr27_13212677     ASom    G    A        0      0        2 
  27 chr27_13212677     HCab    G    A        1      2        2 
  27 chr27_13212677     HPrz    G    A        1      2        2 
  27 chr27_13212677     ZBoe    G    A        0      0        2 
  27 chr27_13212677     ZGre    G    A        0      0        2 
  27 chr27_13212677     ZHar    G    A        0      0        2 
  27 chr27_13212677   Sample    G    A        0      0        2 
  27 chr27_13217544     AAsi    T    C        0      0        2 
  27 chr27_13217544     AKia    T    C        0      0        2 
  27 chr27_13217544     AOna    T    C        0      0        2 
  27 chr27_13217544     ASom    T    C        0      0        2 
  27 chr27_13217544     HCab    T    C        1      2        2 
  27 chr27_13217544     HPrz    T    C        1      2        2 
  27 chr27_13217544     ZBoe    T    C        0      0        2 
  27 chr27_13217544     ZGre    T    C        1      2        2 
  27 chr27_13217544     ZHar    T    C        0      0        2 
  27 chr27_13217544   Sample    T    C        0      0        2 
  27 chr27_13222705     AAsi    C    T        0      0        2 
  27 chr27_13222705     AKia    C    T        0      0        2 
  27 chr27_13222705     AOna    C    T        0      0        2 
  27 chr27_13222705     ASom    C    T        0      0        2 
  27 chr27_13222705     HCab    C    T        0      0        2 
  27 chr27_13222705     HPrz    C    T      0.5      1        2 
  27 chr27_13222705     ZBoe    C    T        0      0        2 
  27 chr27_13222705     ZGre    C    T        0      0        2 
  27 chr27_13222705     ZHar    C    T        0      0        2 
  27 chr27_13222705   Sample    C    T        0      0        2 
  27 chr27_13224734     AAsi    A    G        0      0        2 
  27 chr27_13224734     AKia    A    G      0.5      1        2 
  27 chr27_13224734     AOna    A    G      0.5      1        2 
  27 chr27_13224734     ASom    A    G        0      0        2 
  27 chr27_13224734     HCab    A    G        0      0        2 
  27 chr27_13224734     HPrz    A    G        0      0        2 
  27 chr27_13224734     ZBoe    A    G      0.5      1        2 
  27 chr27_13224734     ZGre    A    G        0      0        2 
  27 chr27_13224734     ZHar    A    G        0      0        2 
  27 chr27_13224734   Sample    A    G        0      0        2 
  27 chr27_13225940     AAsi    C    T        0      0        2 
  27 chr27_13225940     AKia    C    T        0      0        2 
  27 chr27_13225940     AOna    C    T      0.5      1        2 
  27 chr27_13225940     ASom    C    T        0      0        2 
  27 chr27_13225940     HCab    C    T        0      0        2 
  27 chr27_13225940     HPrz    C    T        0      0        2 
  27 chr27_13225940     ZBoe    C    T        0      0        2 
  27 chr27_13225940     ZGre    C    T        0      0        2 
  27 chr27_13225940     ZHar    C    T        0      0        2 
  27 chr27_13225940   Sample    C    T        0      0        2 
  27 chr27_13226432     AAsi    T    C        0      0        2 
  27 chr27_13226432     AKia    T    C        0      0        2 
  27 chr27_13226432     AOna    T    C        0      0        2 
  27 chr27_13226432     ASom    T    C        0      0        2 
  27 chr27_13226432     HCab    T    C        0      0        2 
  27 chr27_13226432     HPrz    T    C      0.5      1        2 
  27 chr27_13226432     ZBoe    T    C        0      0        2 
  27 chr27_13226432     ZGre    T    C        0      0        2 
  27 chr27_13226432     ZHar    T    C        0      0        2 
  27 chr27_13226432   Sample    T    C        0      0        2 
  27 chr27_13226732     AAsi    G    A        0      0        2 
  27 chr27_13226732     AKia    G    A        1      2        2 
  27 chr27_13226732     AOna    G    A        1      2        2 
  27 chr27_13226732     ASom    G    A        0      0        2 
  27 chr27_13226732     HCab    G    A        0      0        2 
  27 chr27_13226732     HPrz    G    A        0      0        2 
  27 chr27_13226732     ZBoe    G    A        0      0        2 
  27 chr27_13226732     ZGre    G    A        0      0        2 
  27 chr27_13226732     ZHar    G    A        0      0        2 
  27 chr27_13226732   Sample    G    A        0      0        2 
  27 chr27_13227910     AAsi    T    A        0      0        2 
  27 chr27_13227910     AKia    T    A        0      0        2 
  27 chr27_13227910     AOna    T    A        0      0        2 
  27 chr27_13227910     ASom    T    A        0      0        2 
  27 chr27_13227910     HCab    T    A        0      0        2 
  27 chr27_13227910     HPrz    T    A        0      0        2 
  27 chr27_13227910     ZBoe    T    A      0.5      1        2 
  27 chr27_13227910     ZGre    T    A        0      0        2 
  27 chr27_13227910     ZHar    T    A        0      0        2 
  27 chr27_13227910   Sample    T    A        0      0        2 
  27 chr27_13232350     AAsi    A    G        0      0        2 
  27 chr27_13232350     AKia    A    G        0      0        2 
  27 chr27_13232350     AOna    A    G      0.5      1        2 
  27 chr27_13232350     ASom    A    G        0      0        2 
  27 chr27_13232350     HCab    A    G        0      0        2 
  27 chr27_13232350     HPrz    A    G        0      0        2 
  27 chr27_13232350     ZBoe    A    G        0      0        2 
  27 chr27_13232350     ZGre    A    G        0      0        2 
  27 chr27_13232350     ZHar    A    G        0      0        2 
  27 chr27_13232350   Sample    A    G        0      0        2 
  27 chr27_13242536     AAsi    A    T        0      0        2 
  27 chr27_13242536     AKia    A    T        0      0        2 
  27 chr27_13242536     AOna    A    T        0      0        2 
  27 chr27_13242536     ASom    A    T      0.5      1        2 
  27 chr27_13242536     HCab    A    T        0      0        2 
  27 chr27_13242536     HPrz    A    T        0      0        2 
  27 chr27_13242536     ZBoe    A    T        0      0        2 
  27 chr27_13242536     ZGre    A    T        0      0        2 
  27 chr27_13242536     ZHar    A    T        0      0        2 
  27 chr27_13242536   Sample    A    T        0      0        2 
  27 chr27_13243568     AAsi    G    A      0.5      1        2 
  27 chr27_13243568     AKia    G    A        0      0        2 
  27 chr27_13243568     AOna    G    A        0      0        2 
  27 chr27_13243568     ASom    G    A        0      0        2 
  27 chr27_13243568     HCab    G    A        0      0        2 
  27 chr27_13243568     HPrz    G    A        0      0        2 
  27 chr27_13243568     ZBoe    G    A        0      0        2 
  27 chr27_13243568     ZGre    G    A        0      0        2 
  27 chr27_13243568     ZHar    G    A        0      0        2 
  27 chr27_13243568   Sample    G    A        0      0        2 
  27 chr27_13244979     AAsi    A    G        0      0        2 
  27 chr27_13244979     AKia    A    G        0      0        2 
  27 chr27_13244979     AOna    A    G        0      0        2 
  27 chr27_13244979     ASom    A    G        0      0        2 
  27 chr27_13244979     HCab    A    G        1      2        2 
  27 chr27_13244979     HPrz    A    G        1      2        2 
  27 chr27_13244979     ZBoe    A    G        0      0        2 
  27 chr27_13244979     ZGre    A    G        0      0        2 
  27 chr27_13244979     ZHar    A    G        0      0        2 
  27 chr27_13244979   Sample    A    G        0      0        2 
  27 chr27_13245287     AAsi    G    A        0      0        2 
  27 chr27_13245287     AKia    G    A        0      0        2 
  27 chr27_13245287     AOna    G    A      0.5      1        2 
  27 chr27_13245287     ASom    G    A        0      0        2 
  27 chr27_13245287     HCab    G    A        0      0        2 
  27 chr27_13245287     HPrz    G    A        0      0        2 
  27 chr27_13245287     ZBoe    G    A        0      0        2 
  27 chr27_13245287     ZGre    G    A        0      0        2 
  27 chr27_13245287     ZHar    G    A        0      0        2 
  27 chr27_13245287   Sample    G    A        0      0        2 
  27 chr27_13260828     AAsi    A    G        0      0        2 
  27 chr27_13260828     AKia    A    G        0      0        2 
  27 chr27_13260828     AOna    A    G        0      0        2 
  27 chr27_13260828     ASom    A    G        0      0        2 
  27 chr27_13260828     HCab    A    G        1      2        2 
  27 chr27_13260828     HPrz    A    G        1      2        2 
  27 chr27_13260828     ZBoe    A    G        0      0        2 
  27 chr27_13260828     ZGre    A    G        0      0        2 
  27 chr27_13260828     ZHar    A    G        0      0        2 
  27 chr27_13260828   Sample    A    G        0      0        2 
  27 chr27_13268404     AAsi    G    C        0      0        2 
  27 chr27_13268404     AKia    G    C        0      0        2 
  27 chr27_13268404     AOna    G    C      0.5      1        2 
  27 chr27_13268404     ASom    G    C        0      0        2 
  27 chr27_13268404     HCab    G    C        0      0        2 
  27 chr27_13268404     HPrz    G    C        0      0        2 
  27 chr27_13268404     ZBoe    G    C        0      0        2 
  27 chr27_13268404     ZGre    G    C        0      0        2 
  27 chr27_13268404     ZHar    G    C        0      0        2 
  27 chr27_13268404   Sample    G    C        0      0        2 
  27 chr27_13286976     AAsi    C    G        0      0        2 
  27 chr27_13286976     AKia    C    G        0      0        2 
  27 chr27_13286976     AOna    C    G        0      0        2 
  27 chr27_13286976     ASom    C    G        0      0        2 
  27 chr27_13286976     HCab    C    G        0      0        2 
  27 chr27_13286976     HPrz    C    G        0      0        2 
  27 chr27_13286976     ZBoe    C    G        0      0        2 
  27 chr27_13286976     ZGre    C    G        0      0        2 
  27 chr27_13286976     ZHar    C    G      0.5      1        2 
  27 chr27_13286976   Sample    C    G        0      0        2 
  27 chr27_13289124     AAsi    C    G        0      0        2 
  27 chr27_13289124     AKia    C    G      0.5      1        2 
  27 chr27_13289124     AOna    C    G        0      0        2 
  27 chr27_13289124     ASom    C    G        0      0        2 
  27 chr27_13289124     HCab    C    G        0      0        2 
  27 chr27_13289124     HPrz    C    G        0      0        2 
  27 chr27_13289124     ZBoe    C    G        0      0        2 
  27 chr27_13289124     ZGre    C    G        0      0        2 
  27 chr27_13289124     ZHar    C    G        0      0        2 
  27 chr27_13289124   Sample    C    G        0      0        2 
  27 chr27_13289387     AAsi    C    T        0      0        2 
  27 chr27_13289387     AKia    C    T        0      0        2 
  27 chr27_13289387     AOna    C    T        0      0        2 
  27 chr27_13289387     ASom    C    T        0      0        2 
  27 chr27_13289387     HCab    C    T        0      0        2 
  27 chr27_13289387     HPrz    C    T        1      2        2 
  27 chr27_13289387     ZBoe    C    T        0      0        2 
  27 chr27_13289387     ZGre    C    T        0      0        2 
  27 chr27_13289387     ZHar    C    T        0      0        2 
  27 chr27_13289387   Sample    C    T        0      0        2 
  27 chr27_13289835     AAsi    T    C        0      0        2 
  27 chr27_13289835     AKia    T    C        0      0        2 
  27 chr27_13289835     AOna    T    C        0      0        2 
  27 chr27_13289835     ASom    T    C        0      0        2 
  27 chr27_13289835     HCab    T    C        1      2        2 
  27 chr27_13289835     HPrz    T    C        1      2        2 
  27 chr27_13289835     ZBoe    T    C        0      0        2 
  27 chr27_13289835     ZGre    T    C        0      0        2 
  27 chr27_13289835     ZHar    T    C        0      0        2 
  27 chr27_13289835   Sample    T    C        0      0        2 
  27 chr27_13303280     AAsi    T    C        0      0        2 
  27 chr27_13303280     AKia    T    C        0      0        2 
  27 chr27_13303280     AOna    T    C        0      0        2 
  27 chr27_13303280     ASom    T    C        0      0        2 
  27 chr27_13303280     HCab    T    C        0      0        2 
  27 chr27_13303280     HPrz    T    C        0      0        2 
  27 chr27_13303280     ZBoe    T    C      0.5      1        2 
  27 chr27_13303280     ZGre    T    C        0      0        2 
  27 chr27_13303280     ZHar    T    C        0      0        2 
  27 chr27_13303280   Sample    T    C        0      0        2 
  27 chr27_13311534     AAsi    G    A        0      0        2 
  27 chr27_13311534     AKia    G    A        0      0        2 
  27 chr27_13311534     AOna    G    A        0      0        2 
  27 chr27_13311534     ASom    G    A        0      0        2 
  27 chr27_13311534     HCab    G    A        1      2        2 
  27 chr27_13311534     HPrz    G    A        1      2        2 
  27 chr27_13311534     ZBoe    G    A        0      0        2 
  27 chr27_13311534     ZGre    G    A        0      0        2 
  27 chr27_13311534     ZHar    G    A        0      0        2 
  27 chr27_13311534   Sample    G    A        0      0        2 
  27 chr27_13321910     AAsi    A    G      0.5      1        2 
  27 chr27_13321910     AKia    A    G        0      0        2 
  27 chr27_13321910     AOna    A    G        0      0        2 
  27 chr27_13321910     ASom    A    G        0      0        2 
  27 chr27_13321910     HCab    A    G        0      0        2 
  27 chr27_13321910     HPrz    A    G        0      0        2 
  27 chr27_13321910     ZBoe    A    G        0      0        2 
  27 chr27_13321910     ZGre    A    G        0      0        2 
  27 chr27_13321910     ZHar    A    G        0      0        2 
  27 chr27_13321910   Sample    A    G        0      0        2 
  27 chr27_13322220     AAsi    C    G        0      0        2 
  27 chr27_13322220     AKia    C    G        0      0        2 
  27 chr27_13322220     AOna    C    G        0      0        2 
  27 chr27_13322220     ASom    C    G        0      0        2 
  27 chr27_13322220     HCab    C    G        0      0        2 
  27 chr27_13322220     HPrz    C    G        0      0        2 
  27 chr27_13322220     ZBoe    C    G      0.5      1        2 
  27 chr27_13322220     ZGre    C    G        0      0        2 
  27 chr27_13322220     ZHar    C    G        0      0        2 
  27 chr27_13322220   Sample    C    G        0      0        2 
  27 chr27_13322434     AAsi    T    G        0      0        2 
  27 chr27_13322434     AKia    T    G        0      0        2 
  27 chr27_13322434     AOna    T    G        0      0        2 
  27 chr27_13322434     ASom    T    G        0      0        2 
  27 chr27_13322434     HCab    T    G        1      2        2 
  27 chr27_13322434     HPrz    T    G        1      2        2 
  27 chr27_13322434     ZBoe    T    G        0      0        2 
  27 chr27_13322434     ZGre    T    G        0      0        2 
  27 chr27_13322434     ZHar    T    G        0      0        2 
  27 chr27_13322434   Sample    T    G        0      0        2 
  27 chr27_13327099     AAsi    C    T        0      0        2 
  27 chr27_13327099     AKia    C    T        0      0        2 
  27 chr27_13327099     AOna    C    T        0      0        2 
  27 chr27_13327099     ASom    C    T        0      0        2 
  27 chr27_13327099     HCab    C    T        1      2        2 
  27 chr27_13327099     HPrz    C    T        1      2        2 
  27 chr27_13327099     ZBoe    C    T        0      0        2 
  27 chr27_13327099     ZGre    C    T        0      0        2 
  27 chr27_13327099     ZHar    C    T        0      0        2 
  27 chr27_13327099   Sample    C    T        0      0        2 
  27 chr27_13327421     AAsi    C    T        0      0        2 
  27 chr27_13327421     AKia    C    T        0      0        2 
  27 chr27_13327421     AOna    C    T        0      0        2 
  27 chr27_13327421     ASom    C    T        0      0        2 
  27 chr27_13327421     HCab    C    T        0      0        2 
  27 chr27_13327421     HPrz    C    T        0      0        2 
  27 chr27_13327421     ZBoe    C    T      0.5      1        2 
  27 chr27_13327421     ZGre    C    T        0      0        2 
  27 chr27_13327421     ZHar    C    T        0      0        2 
  27 chr27_13327421   Sample    C    T        0      0        2 
  27 chr27_13328838     AAsi    C    T        0      0        2 
  27 chr27_13328838     AKia    C    T        0      0        2 
  27 chr27_13328838     AOna    C    T        0      0        2 
  27 chr27_13328838     ASom    C    T        0      0        2 
  27 chr27_13328838     HCab    C    T        0      0        2 
  27 chr27_13328838     HPrz    C    T        0      0        2 
  27 chr27_13328838     ZBoe    C    T        0      0        2 
  27 chr27_13328838     ZGre    C    T        1      2        2 
  27 chr27_13328838     ZHar    C    T        0      0        2 
  27 chr27_13328838   Sample    C    T        0      0        2 
  27 chr27_13348340     AAsi    A    G      0.5      1        2 
  27 chr27_13348340     AKia    A    G        0      0        2 
  27 chr27_13348340     AOna    A    G      0.5      1        2 
  27 chr27_13348340     ASom    A    G        1      2        2 
  27 chr27_13348340     HCab    A    G        0      0        2 
  27 chr27_13348340     HPrz    A    G        0      0        2 
  27 chr27_13348340     ZBoe    A    G        0      0        2 
  27 chr27_13348340     ZGre    A    G        0      0        2 
  27 chr27_13348340     ZHar    A    G        0      0        2 
  27 chr27_13348340   Sample    A    G        1      2        2 
  27 chr27_13355392     AAsi    A    G        0      0        2 
  27 chr27_13355392     AKia    A    G        0      0        2 
  27 chr27_13355392     AOna    A    G      0.5      1        2 
  27 chr27_13355392     ASom    A    G        0      0        2 
  27 chr27_13355392     HCab    A    G        0      0        2 
  27 chr27_13355392     HPrz    A    G        0      0        2 
  27 chr27_13355392     ZBoe    A    G        0      0        2 
  27 chr27_13355392     ZGre    A    G        0      0        2 
  27 chr27_13355392     ZHar    A    G        0      0        2 
  27 chr27_13355392   Sample    A    G        0      0        2 
  27 chr27_13361115     AAsi    G    A        0      0        2 
  27 chr27_13361115     AKia    G    A        0      0        2 
  27 chr27_13361115     AOna    G    A        0      0        2 
  27 chr27_13361115     ASom    G    A        0      0        2 
  27 chr27_13361115     HCab    G    A        1      2        2 
  27 chr27_13361115     HPrz    G    A        1      2        2 
  27 chr27_13361115     ZBoe    G    A        0      0        2 
  27 chr27_13361115     ZGre    G    A        0      0        2 
  27 chr27_13361115     ZHar    G    A        0      0        2 
  27 chr27_13361115   Sample    G    A        0      0        2 
  27 chr27_13370649     AAsi    A    C        0      0        2 
  27 chr27_13370649     AKia    A    C        0      0        2 
  27 chr27_13370649     AOna    A    C        0      0        2 
  27 chr27_13370649     ASom    A    C        0      0        2 
  27 chr27_13370649     HCab    A    C        1      2        2 
  27 chr27_13370649     HPrz    A    C        1      2        2 
  27 chr27_13370649     ZBoe    A    C        0      0        2 
  27 chr27_13370649     ZGre    A    C        0      0        2 
  27 chr27_13370649     ZHar    A    C        0      0        2 
  27 chr27_13370649   Sample    A    C        0      0        2 
  27 chr27_13375112     AAsi    T    C      0.5      1        2 
  27 chr27_13375112     AKia    T    C        0      0        2 
  27 chr27_13375112     AOna    T    C        0      0        2 
  27 chr27_13375112     ASom    T    C        0      0        2 
  27 chr27_13375112     HCab    T    C        0      0        2 
  27 chr27_13375112     HPrz    T    C        0      0        2 
  27 chr27_13375112     ZBoe    T    C        0      0        2 
  27 chr27_13375112     ZGre    T    C        0      0        2 
  27 chr27_13375112     ZHar    T    C        0      0        2 
  27 chr27_13375112   Sample    T    C        0      0        2 
  27 chr27_13378933     AAsi    C    A        0      0        2 
  27 chr27_13378933     AKia    C    A        0      0        2 
  27 chr27_13378933     AOna    C    A        0      0        2 
  27 chr27_13378933     ASom    C    A        0      0        2 
  27 chr27_13378933     HCab    C    A        1      2        2 
  27 chr27_13378933     HPrz    C    A        1      2        2 
  27 chr27_13378933     ZBoe    C    A        0      0        2 
  27 chr27_13378933     ZGre    C    A        0      0        2 
  27 chr27_13378933     ZHar    C    A        0      0        2 
  27 chr27_13378933   Sample    C    A        0      0        2 
  27 chr27_13387109     AAsi    C    T        0      0        2 
  27 chr27_13387109     AKia    C    T        0      0        2 
  27 chr27_13387109     AOna    C    T        0      0        2 
  27 chr27_13387109     ASom    C    T        0      0        2 
  27 chr27_13387109     HCab    C    T        1      2        2 
  27 chr27_13387109     HPrz    C    T        1      2        2 
  27 chr27_13387109     ZBoe    C    T        0      0        2 
  27 chr27_13387109     ZGre    C    T        0      0        2 
  27 chr27_13387109     ZHar    C    T        0      0        2 
  27 chr27_13387109   Sample    C    T        1      2        2 
  27 chr27_13405406     AAsi    T    C        0      0        2 
  27 chr27_13405406     AKia    T    C        0      0        2 
  27 chr27_13405406     AOna    T    C        0      0        2 
  27 chr27_13405406     ASom    T    C        0      0        2 
  27 chr27_13405406     HCab    T    C        0      0        2 
  27 chr27_13405406     HPrz    T    C      0.5      1        2 
  27 chr27_13405406     ZBoe    T    C        0      0        2 
  27 chr27_13405406     ZGre    T    C        0      0        2 
  27 chr27_13405406     ZHar    T    C        0      0        2 
  27 chr27_13405406   Sample    T    C        0      0        2 
  27 chr27_13405705     AAsi    C    T        0      0        2 
  27 chr27_13405705     AKia    C    T        1      2        2 
  27 chr27_13405705     AOna    C    T        1      2        2 
  27 chr27_13405705     ASom    C    T        0      0        2 
  27 chr27_13405705     HCab    C    T        0      0        2 
  27 chr27_13405705     HPrz    C    T        0      0        2 
  27 chr27_13405705     ZBoe    C    T        0      0        2 
  27 chr27_13405705     ZGre    C    T        0      0        2 
  27 chr27_13405705     ZHar    C    T        0      0        2 
  27 chr27_13405705   Sample    C    T        0      0        2 
  27 chr27_13423551     AAsi    G    A        0      0        2 
  27 chr27_13423551     AKia    G    A        1      2        2 
  27 chr27_13423551     AOna    G    A        0      0        2 
  27 chr27_13423551     ASom    G    A        0      0        2 
  27 chr27_13423551     HCab    G    A        0      0        2 
  27 chr27_13423551     HPrz    G    A        0      0        2 
  27 chr27_13423551     ZBoe    G    A        0      0        2 
  27 chr27_13423551     ZGre    G    A        0      0        2 
  27 chr27_13423551     ZHar    G    A        0      0        2 
  27 chr27_13423551   Sample    G    A        0      0        2 
  27 chr27_13426363     AAsi    A    G        0      0        2 
  27 chr27_13426363     AKia    A    G        0      0        2 
  27 chr27_13426363     AOna    A    G        0      0        2 
  27 chr27_13426363     ASom    A    G        0      0        2 
  27 chr27_13426363     HCab    A    G        1      2        2 
  27 chr27_13426363     HPrz    A    G        1      2        2 
  27 chr27_13426363     ZBoe    A    G        0      0        2 
  27 chr27_13426363     ZGre    A    G        0      0        2 
  27 chr27_13426363     ZHar    A    G        0      0        2 
  27 chr27_13426363   Sample    A    G        0      0        2 
  27 chr27_13429925     AAsi    A    T        0      0        2 
  27 chr27_13429925     AKia    A    T        0      0        2 
  27 chr27_13429925     AOna    A    T        0      0        2 
  27 chr27_13429925     ASom    A    T        0      0        2 
  27 chr27_13429925     HCab    A    T        0      0        2 
  27 chr27_13429925     HPrz    A    T        0      0        2 
  27 chr27_13429925     ZBoe    A    T        1      2        2 
  27 chr27_13429925     ZGre    A    T        1      2        2 
  27 chr27_13429925     ZHar    A    T        1      2        2 
  27 chr27_13429925   Sample    A    T        0      0        2 
  27 chr27_13433779     AAsi    A    G        1      2        2 
  27 chr27_13433779     AKia    A    G        1      2        2 
  27 chr27_13433779     AOna    A    G        1      2        2 
  27 chr27_13433779     ASom    A    G        1      2        2 
  27 chr27_13433779     HCab    A    G        0      0        2 
  27 chr27_13433779     HPrz    A    G        0      0        2 
  27 chr27_13433779     ZBoe    A    G        0      0        2 
  27 chr27_13433779     ZGre    A    G        0      0        2 
  27 chr27_13433779     ZHar    A    G        0      0        2 
  27 chr27_13433779   Sample    A    G        1      2        2 
  27 chr27_13452580     AAsi    G    A        0      0        2 
  27 chr27_13452580     AKia    G    A        0      0        2 
  27 chr27_13452580     AOna    G    A        0      0        2 
  27 chr27_13452580     ASom    G    A        0      0        2 
  27 chr27_13452580     HCab    G    A        0      0        2 
  27 chr27_13452580     HPrz    G    A        0      0        2 
  27 chr27_13452580     ZBoe    G    A        0      0        2 
  27 chr27_13452580     ZGre    G    A        1      2        2 
  27 chr27_13452580     ZHar    G    A        0      0        2 
  27 chr27_13452580   Sample    G    A        0      0        2 
  27 chr27_13461604     AAsi    C    A        0      0        2 
  27 chr27_13461604     AKia    C    A        1      2        2 
  27 chr27_13461604     AOna    C    A        1      2        2 
  27 chr27_13461604     ASom    C    A        0      0        2 
  27 chr27_13461604     HCab    C    A        0      0        2 
  27 chr27_13461604     HPrz    C    A        0      0        2 
  27 chr27_13461604     ZBoe    C    A        0      0        2 
  27 chr27_13461604     ZGre    C    A        0      0        2 
  27 chr27_13461604     ZHar    C    A        0      0        2 
  27 chr27_13461604   Sample    C    A        0      0        2 
  27 chr27_13472343     AAsi    G    T        0      0        2 
  27 chr27_13472343     AKia    G    T        0      0        2 
  27 chr27_13472343     AOna    G    T        0      0        2 
  27 chr27_13472343     ASom    G    T        0      0        2 
  27 chr27_13472343     HCab    G    T        0      0        2 
  27 chr27_13472343     HPrz    G    T        1      2        2 
  27 chr27_13472343     ZBoe    G    T        0      0        2 
  27 chr27_13472343     ZGre    G    T        0      0        2 
  27 chr27_13472343     ZHar    G    T        0      0        2 
  27 chr27_13472343   Sample    G    T        0      0        2 
  27 chr27_13479936     AAsi    G    A        0      0        2 
  27 chr27_13479936     AKia    G    A        0      0        2 
  27 chr27_13479936     AOna    G    A        0      0        2 
  27 chr27_13479936     ASom    G    A        0      0        2 
  27 chr27_13479936     HCab    G    A        0      0        2 
  27 chr27_13479936     HPrz    G    A        0      0        2 
  27 chr27_13479936     ZBoe    G    A        1      2        2 
  27 chr27_13479936     ZGre    G    A        1      2        2 
  27 chr27_13479936     ZHar    G    A        0      0        2 
  27 chr27_13479936   Sample    G    A        0      0        2 
  27 chr27_13485460     AAsi    G    A        0      0        2 
  27 chr27_13485460     AKia    G    A      0.5      1        2 
  27 chr27_13485460     AOna    G    A        0      0        2 
  27 chr27_13485460     ASom    G    A        0      0        2 
  27 chr27_13485460     HCab    G    A        0      0        2 
  27 chr27_13485460     HPrz    G    A        0      0        2 
  27 chr27_13485460     ZBoe    G    A        0      0        2 
  27 chr27_13485460     ZGre    G    A        0      0        2 
  27 chr27_13485460     ZHar    G    A        0      0        2 
  27 chr27_13485460   Sample    G    A        0      0        2 
  27 chr27_13487540     AAsi    G    C        0      0        2 
  27 chr27_13487540     AKia    G    C        0      0        2 
  27 chr27_13487540     AOna    G    C      0.5      1        2 
  27 chr27_13487540     ASom    G    C        0      0        2 
  27 chr27_13487540     HCab    G    C        0      0        2 
  27 chr27_13487540     HPrz    G    C        0      0        2 
  27 chr27_13487540     ZBoe    G    C        0      0        2 
  27 chr27_13487540     ZGre    G    C        0      0        2 
  27 chr27_13487540     ZHar    G    C        0      0        2 
  27 chr27_13487540   Sample    G    C        0      0        2 
  27 chr27_13501482     AAsi    G    A        1      2        2 
  27 chr27_13501482     AKia    G    A        0      0        2 
  27 chr27_13501482     AOna    G    A        0      0        2 
  27 chr27_13501482     ASom    G    A        1      2        2 
  27 chr27_13501482     HCab    G    A        0      0        2 
  27 chr27_13501482     HPrz    G    A        0      0        2 
  27 chr27_13501482     ZBoe    G    A        0      0        2 
  27 chr27_13501482     ZGre    G    A        0      0        2 
  27 chr27_13501482     ZHar    G    A        0      0        2 
  27 chr27_13501482   Sample    G    A        1      2        2 
  27 chr27_13501936     AAsi    G    C        0      0        2 
  27 chr27_13501936     AKia    G    C        0      0        2 
  27 chr27_13501936     AOna    G    C        0      0        2 
  27 chr27_13501936     ASom    G    C        0      0        2 
  27 chr27_13501936     HCab    G    C        1      2        2 
  27 chr27_13501936     HPrz    G    C        1      2        2 
  27 chr27_13501936     ZBoe    G    C        0      0        2 
  27 chr27_13501936     ZGre    G    C        0      0        2 
  27 chr27_13501936     ZHar    G    C        0      0        2 
  27 chr27_13501936   Sample    G    C        0      0        2 
  27 chr27_13502845     AAsi    G    C        0      0        2 
  27 chr27_13502845     AKia    G    C        1      2        2 
  27 chr27_13502845     AOna    G    C        0      0        2 
  27 chr27_13502845     ASom    G    C        0      0        2 
  27 chr27_13502845     HCab    G    C        0      0        2 
  27 chr27_13502845     HPrz    G    C        0      0        2 
  27 chr27_13502845     ZBoe    G    C        0      0        2 
  27 chr27_13502845     ZGre    G    C        0      0        2 
  27 chr27_13502845     ZHar    G    C        0      0        2 
  27 chr27_13502845   Sample    G    C        0      0        2 
  27 chr27_13515150     AAsi    T    C        0      0        2 
  27 chr27_13515150     AKia    T    C        0      0        2 
  27 chr27_13515150     AOna    T    C      0.5      1        2 
  27 chr27_13515150     ASom    T    C        0      0        2 
  27 chr27_13515150     HCab    T    C        0      0        2 
  27 chr27_13515150     HPrz    T    C        0      0        2 
  27 chr27_13515150     ZBoe    T    C        0      0        2 
  27 chr27_13515150     ZGre    T    C        0      0        2 
  27 chr27_13515150     ZHar    T    C        0      0        2 
  27 chr27_13515150   Sample    T    C        0      0        2 
  27 chr27_13532117     AAsi    T    C        0      0        2 
  27 chr27_13532117     AKia    T    C        0      0        2 
  27 chr27_13532117     AOna    T    C      0.5      1        2 
  27 chr27_13532117     ASom    T    C        0      0        2 
  27 chr27_13532117     HCab    T    C        0      0        2 
  27 chr27_13532117     HPrz    T    C        0      0        2 
  27 chr27_13532117     ZBoe    T    C        0      0        2 
  27 chr27_13532117     ZGre    T    C        0      0        2 
  27 chr27_13532117     ZHar    T    C        0      0        2 
  27 chr27_13532117   Sample    T    C        0      0        2 
  27 chr27_13533886     AAsi    G    A        0      0        2 
  27 chr27_13533886     AKia    G    A        1      2        2 
  27 chr27_13533886     AOna    G    A        0      0        2 
  27 chr27_13533886     ASom    G    A        0      0        2 
  27 chr27_13533886     HCab    G    A        0      0        2 
  27 chr27_13533886     HPrz    G    A        0      0        2 
  27 chr27_13533886     ZBoe    G    A        0      0        2 
  27 chr27_13533886     ZGre    G    A        0      0        2 
  27 chr27_13533886     ZHar    G    A        0      0        2 
  27 chr27_13533886   Sample    G    A        0      0        2 
  27 chr27_13548014     AAsi    A    T        1      2        2 
  27 chr27_13548014     AKia    A    T        1      2        2 
  27 chr27_13548014     AOna    A    T      0.5      1        2 
  27 chr27_13548014     ASom    A    T        1      2        2 
  27 chr27_13548014     HCab    A    T        0      0        2 
  27 chr27_13548014     HPrz    A    T        0      0        2 
  27 chr27_13548014     ZBoe    A    T        0      0        2 
  27 chr27_13548014     ZGre    A    T        0      0        2 
  27 chr27_13548014     ZHar    A    T        0      0        2 
  27 chr27_13548014   Sample    A    T        1      2        2 
  27 chr27_13549385     AAsi    A    G        0      0        2 
  27 chr27_13549385     AKia    A    G        0      0        2 
  27 chr27_13549385     AOna    A    G      0.5      1        2 
  27 chr27_13549385     ASom    A    G        0      0        2 
  27 chr27_13549385     HCab    A    G        0      0        2 
  27 chr27_13549385     HPrz    A    G        0      0        2 
  27 chr27_13549385     ZBoe    A    G        0      0        2 
  27 chr27_13549385     ZGre    A    G        0      0        2 
  27 chr27_13549385     ZHar    A    G        0      0        2 
  27 chr27_13549385   Sample    A    G        0      0        2 
  27 chr27_13550446     AAsi    A    G        0      0        2 
  27 chr27_13550446     AKia    A    G        1      2        2 
  27 chr27_13550446     AOna    A    G      0.5      1        2 
  27 chr27_13550446     ASom    A    G        0      0        2 
  27 chr27_13550446     HCab    A    G        0      0        2 
  27 chr27_13550446     HPrz    A    G        0      0        2 
  27 chr27_13550446     ZBoe    A    G        0      0        2 
  27 chr27_13550446     ZGre    A    G        0      0        2 
  27 chr27_13550446     ZHar    A    G        0      0        2 
  27 chr27_13550446   Sample    A    G        0      0        2 
  27 chr27_13553411     AAsi    G    A        0      0        2 
  27 chr27_13553411     AKia    G    A        0      0        2 
  27 chr27_13553411     AOna    G    A        0      0        2 
  27 chr27_13553411     ASom    G    A        0      0        2 
  27 chr27_13553411     HCab    G    A        0      0        2 
  27 chr27_13553411     HPrz    G    A        0      0        2 
  27 chr27_13553411     ZBoe    G    A        1      2        2 
  27 chr27_13553411     ZGre    G    A        0      0        2 
  27 chr27_13553411     ZHar    G    A        0      0        2 
  27 chr27_13553411   Sample    G    A        0      0        2 
  27 chr27_13557903     AAsi    T    C        0      0        2 
  27 chr27_13557903     AKia    T    C        0      0        2 
  27 chr27_13557903     AOna    T    C        0      0        2 
  27 chr27_13557903     ASom    T    C        0      0        2 
  27 chr27_13557903     HCab    T    C        0      0        2 
  27 chr27_13557903     HPrz    T    C        0      0        2 
  27 chr27_13557903     ZBoe    T    C      0.5      1        2 
  27 chr27_13557903     ZGre    T    C        0      0        2 
  27 chr27_13557903     ZHar    T    C        0      0        2 
  27 chr27_13557903   Sample    T    C        0      0        2 
  27 chr27_13559452     AAsi    T    A        0      0        2 
  27 chr27_13559452     AKia    T    A        1      2        2 
  27 chr27_13559452     AOna    T    A      0.5      1        2 
  27 chr27_13559452     ASom    T    A        0      0        2 
  27 chr27_13559452     HCab    T    A        0      0        2 
  27 chr27_13559452     HPrz    T    A        0      0        2 
  27 chr27_13559452     ZBoe    T    A        0      0        2 
  27 chr27_13559452     ZGre    T    A        0      0        2 
  27 chr27_13559452     ZHar    T    A        0      0        2 
  27 chr27_13559452   Sample    T    A        0      0        2 
  27 chr27_13561422     AAsi    G    A        0      0        2 
  27 chr27_13561422     AKia    G    A        0      0        2 
  27 chr27_13561422     AOna    G    A        0      0        2 
  27 chr27_13561422     ASom    G    A        0      0        2 
  27 chr27_13561422     HCab    G    A        1      2        2 
  27 chr27_13561422     HPrz    G    A      0.5      1        2 
  27 chr27_13561422     ZBoe    G    A        0      0        2 
  27 chr27_13561422     ZGre    G    A        0      0        2 
  27 chr27_13561422     ZHar    G    A        0      0        2 
  27 chr27_13561422   Sample    G    A        0      0        2 
  27 chr27_13568031     AAsi    A    G        0      0        2 
  27 chr27_13568031     AKia    A    G        0      0        2 
  27 chr27_13568031     AOna    A    G        0      0        2 
  27 chr27_13568031     ASom    A    G        0      0        2 
  27 chr27_13568031     HCab    A    G        0      0        2 
  27 chr27_13568031     HPrz    A    G        0      0        2 
  27 chr27_13568031     ZBoe    A    G        0      0        2 
  27 chr27_13568031     ZGre    A    G        1      2        2 
  27 chr27_13568031     ZHar    A    G        0      0        2 
  27 chr27_13568031   Sample    A    G        0      0        2 
  27 chr27_13587088     AAsi    T    C        0      0        2 
  27 chr27_13587088     AKia    T    C        0      0        2 
  27 chr27_13587088     AOna    T    C        0      0        2 
  27 chr27_13587088     ASom    T    C        0      0        2 
  27 chr27_13587088     HCab    T    C        1      2        2 
  27 chr27_13587088     HPrz    T    C        1      2        2 
  27 chr27_13587088     ZBoe    T    C        0      0        2 
  27 chr27_13587088     ZGre    T    C        0      0        2 
  27 chr27_13587088     ZHar    T    C        0      0        2 
  27 chr27_13587088   Sample    T    C        0      0        2 
  27 chr27_13588618     AAsi    T    C        0      0        2 
  27 chr27_13588618     AKia    T    C        0      0        2 
  27 chr27_13588618     AOna    T    C        0      0        2 
  27 chr27_13588618     ASom    T    C        0      0        2 
  27 chr27_13588618     HCab    T    C        0      0        2 
  27 chr27_13588618     HPrz    T    C        0      0        2 
  27 chr27_13588618     ZBoe    T    C        1      2        2 
  27 chr27_13588618     ZGre    T    C      0.5      1        2 
  27 chr27_13588618     ZHar    T    C        0      0        2 
  27 chr27_13588618   Sample    T    C        0      0        2 
  27 chr27_13600436     AAsi    A    C        0      0        2 
  27 chr27_13600436     AKia    A    C        0      0        2 
  27 chr27_13600436     AOna    A    C        0      0        2 
  27 chr27_13600436     ASom    A    C        0      0        2 
  27 chr27_13600436     HCab    A    C        0      0        2 
  27 chr27_13600436     HPrz    A    C        0      0        2 
  27 chr27_13600436     ZBoe    A    C      0.5      1        2 
  27 chr27_13600436     ZGre    A    C        0      0        2 
  27 chr27_13600436     ZHar    A    C        0      0        2 
  27 chr27_13600436   Sample    A    C        0      0        2 
  27 chr27_13608338     AAsi    T    C        0      0        2 
  27 chr27_13608338     AKia    T    C        0      0        2 
  27 chr27_13608338     AOna    T    C        0      0        2 
  27 chr27_13608338     ASom    T    C        0      0        2 
  27 chr27_13608338     HCab    T    C        0      0        2 
  27 chr27_13608338     HPrz    T    C        0      0        2 
  27 chr27_13608338     ZBoe    T    C        0      0        2 
  27 chr27_13608338     ZGre    T    C      0.5      1        2 
  27 chr27_13608338     ZHar    T    C        0      0        2 
  27 chr27_13608338   Sample    T    C        0      0        2 
  27 chr27_13608543     AAsi    A    G        0      0        2 
  27 chr27_13608543     AKia    A    G        0      0        2 
  27 chr27_13608543     AOna    A    G        0      0        2 
  27 chr27_13608543     ASom    A    G        0      0        2 
  27 chr27_13608543     HCab    A    G        0      0        2 
  27 chr27_13608543     HPrz    A    G        0      0        2 
  27 chr27_13608543     ZBoe    A    G        0      0        2 
  27 chr27_13608543     ZGre    A    G        0      0        2 
  27 chr27_13608543     ZHar    A    G        1      2        2 
  27 chr27_13608543   Sample    A    G        0      0        2 
  27 chr27_13609438     AAsi    G    C        0      0        2 
  27 chr27_13609438     AKia    G    C        0      0        2 
  27 chr27_13609438     AOna    G    C        0      0        2 
  27 chr27_13609438     ASom    G    C      0.5      1        2 
  27 chr27_13609438     HCab    G    C        0      0        2 
  27 chr27_13609438     HPrz    G    C        0      0        2 
  27 chr27_13609438     ZBoe    G    C        0      0        2 
  27 chr27_13609438     ZGre    G    C        0      0        2 
  27 chr27_13609438     ZHar    G    C        0      0        2 
  27 chr27_13609438   Sample    G    C        0      0        2 
  27 chr27_13610939     AAsi    A    G        0      0        2 
  27 chr27_13610939     AKia    A    G        0      0        2 
  27 chr27_13610939     AOna    A    G        0      0        2 
  27 chr27_13610939     ASom    A    G      0.5      1        2 
  27 chr27_13610939     HCab    A    G        0      0        2 
  27 chr27_13610939     HPrz    A    G        0      0        2 
  27 chr27_13610939     ZBoe    A    G        0      0        2 
  27 chr27_13610939     ZGre    A    G        0      0        2 
  27 chr27_13610939     ZHar    A    G        0      0        2 
  27 chr27_13610939   Sample    A    G        0      0        2 
  27 chr27_13611207     AAsi    G    C        0      0        2 
  27 chr27_13611207     AKia    G    C        0      0        2 
  27 chr27_13611207     AOna    G    C        0      0        2 
  27 chr27_13611207     ASom    G    C        0      0        2 
  27 chr27_13611207     HCab    G    C        0      0        2 
  27 chr27_13611207     HPrz    G    C        0      0        2 
  27 chr27_13611207     ZBoe    G    C        0      0        2 
  27 chr27_13611207     ZGre    G    C        1      2        2 
  27 chr27_13611207     ZHar    G    C        0      0        2 
  27 chr27_13611207   Sample    G    C        0      0        2 
  27 chr27_13613234     AAsi    G    A        0      0        2 
  27 chr27_13613234     AKia    G    A        0      0        2 
  27 chr27_13613234     AOna    G    A        0      0        2 
  27 chr27_13613234     ASom    G    A        0      0        2 
  27 chr27_13613234     HCab    G    A        0      0        2 
  27 chr27_13613234     HPrz    G    A        0      0        2 
  27 chr27_13613234     ZBoe    G    A        0      0        2 
  27 chr27_13613234     ZGre    G    A        0      0        2 
  27 chr27_13613234     ZHar    G    A        1      2        2 
  27 chr27_13613234   Sample    G    A        0      0        2 
  27 chr27_13615011     AAsi    G    A        0      0        2 
  27 chr27_13615011     AKia    G    A        0      0        2 
  27 chr27_13615011     AOna    G    A        0      0        2 
  27 chr27_13615011     ASom    G    A        0      0        2 
  27 chr27_13615011     HCab    G    A        1      2        2 
  27 chr27_13615011     HPrz    G    A        1      2        2 
  27 chr27_13615011     ZBoe    G    A        1      2        2 
  27 chr27_13615011     ZGre    G    A        1      2        2 
  27 chr27_13615011     ZHar    G    A        0      0        2 
  27 chr27_13615011   Sample    G    A        0      0        2 
  27 chr27_13625265     AAsi    G    A        0      0        2 
  27 chr27_13625265     AKia    G    A        0      0        2 
  27 chr27_13625265     AOna    G    A        0      0        2 
  27 chr27_13625265     ASom    G    A        0      0        2 
  27 chr27_13625265     HCab    G    A        1      2        2 
  27 chr27_13625265     HPrz    G    A        1      2        2 
  27 chr27_13625265     ZBoe    G    A        0      0        2 
  27 chr27_13625265     ZGre    G    A        0      0        2 
  27 chr27_13625265     ZHar    G    A        0      0        2 
  27 chr27_13625265   Sample    G    A        0      0        2 
  27 chr27_13635693     AAsi    G    A        0      0        2 
  27 chr27_13635693     AKia    G    A        0      0        2 
  27 chr27_13635693     AOna    G    A        0      0        2 
  27 chr27_13635693     ASom    G    A      0.5      1        2 
  27 chr27_13635693     HCab    G    A        0      0        2 
  27 chr27_13635693     HPrz    G    A        0      0        2 
  27 chr27_13635693     ZBoe    G    A        0      0        2 
  27 chr27_13635693     ZGre    G    A        0      0        2 
  27 chr27_13635693     ZHar    G    A        0      0        2 
  27 chr27_13635693   Sample    G    A        0      0        2 
  27 chr27_13650653     AAsi    C    T        0      0        2 
  27 chr27_13650653     AKia    C    T        0      0        2 
  27 chr27_13650653     AOna    C    T        0      0        2 
  27 chr27_13650653     ASom    C    T        0      0        2 
  27 chr27_13650653     HCab    C    T        0      0        2 
  27 chr27_13650653     HPrz    C    T        0      0        2 
  27 chr27_13650653     ZBoe    C    T        1      2        2 
  27 chr27_13650653     ZGre    C    T        0      0        2 
  27 chr27_13650653     ZHar    C    T        0      0        2 
  27 chr27_13650653   Sample    C    T        0      0        2 
  27 chr27_13651017     AAsi    A    G        0      0        2 
  27 chr27_13651017     AKia    A    G        0      0        2 
  27 chr27_13651017     AOna    A    G        0      0        2 
  27 chr27_13651017     ASom    A    G        0      0        2 
  27 chr27_13651017     HCab    A    G        1      2        2 
  27 chr27_13651017     HPrz    A    G        1      2        2 
  27 chr27_13651017     ZBoe    A    G        0      0        2 
  27 chr27_13651017     ZGre    A    G        0      0        2 
  27 chr27_13651017     ZHar    A    G        0      0        2 
  27 chr27_13651017   Sample    A    G        0      0        2 
  27 chr27_13652891     AAsi    T    C        0      0        2 
  27 chr27_13652891     AKia    T    C        0      0        2 
  27 chr27_13652891     AOna    T    C        0      0        2 
  27 chr27_13652891     ASom    T    C        0      0        2 
  27 chr27_13652891     HCab    T    C        1      2        2 
  27 chr27_13652891     HPrz    T    C        1      2        2 
  27 chr27_13652891     ZBoe    T    C        0      0        2 
  27 chr27_13652891     ZGre    T    C        0      0        2 
  27 chr27_13652891     ZHar    T    C        0      0        2 
  27 chr27_13652891   Sample    T    C        0      0        2 
  27 chr27_13665270     AAsi    T    G        0      0        2 
  27 chr27_13665270     AKia    T    G        0      0        2 
  27 chr27_13665270     AOna    T    G        0      0        2 
  27 chr27_13665270     ASom    T    G        0      0        2 
  27 chr27_13665270     HCab    T    G        1      2        2 
  27 chr27_13665270     HPrz    T    G        1      2        2 
  27 chr27_13665270     ZBoe    T    G        0      0        2 
  27 chr27_13665270     ZGre    T    G        0      0        2 
  27 chr27_13665270     ZHar    T    G        0      0        2 
  27 chr27_13665270   Sample    T    G        0      0        2 
  27 chr27_13674804     AAsi    A    G        0      0        2 
  27 chr27_13674804     AKia    A    G        0      0        2 
  27 chr27_13674804     AOna    A    G        0      0        2 
  27 chr27_13674804     ASom    A    G        0      0        2 
  27 chr27_13674804     HCab    A    G        0      0        2 
  27 chr27_13674804     HPrz    A    G        0      0        2 
  27 chr27_13674804     ZBoe    A    G        0      0        2 
  27 chr27_13674804     ZGre    A    G        0      0        2 
  27 chr27_13674804     ZHar    A    G      0.5      1        2 
  27 chr27_13674804   Sample    A    G        0      0        2 
  27 chr27_13682387     AAsi    A    G        0      0        2 
  27 chr27_13682387     AKia    A    G        0      0        2 
  27 chr27_13682387     AOna    A    G        0      0        2 
  27 chr27_13682387     ASom    A    G        0      0        2 
  27 chr27_13682387     HCab    A    G        1      2        2 
  27 chr27_13682387     HPrz    A    G        1      2        2 
  27 chr27_13682387     ZBoe    A    G        0      0        2 
  27 chr27_13682387     ZGre    A    G        0      0        2 
  27 chr27_13682387     ZHar    A    G        0      0        2 
  27 chr27_13682387   Sample    A    G        0      0        2 
  27 chr27_13686791     AAsi    G    A        0      0        2 
  27 chr27_13686791     AKia    G    A        0      0        2 
  27 chr27_13686791     AOna    G    A        0      0        2 
  27 chr27_13686791     ASom    G    A        0      0        2 
  27 chr27_13686791     HCab    G    A        1      2        2 
  27 chr27_13686791     HPrz    G    A        1      2        2 
  27 chr27_13686791     ZBoe    G    A        0      0        2 
  27 chr27_13686791     ZGre    G    A        0      0        2 
  27 chr27_13686791     ZHar    G    A        0      0        2 
  27 chr27_13686791   Sample    G    A        0      0        2 
  27 chr27_13689495     AAsi    G    A        0      0        2 
  27 chr27_13689495     AKia    G    A        0      0        2 
  27 chr27_13689495     AOna    G    A        0      0        2 
  27 chr27_13689495     ASom    G    A        0      0        2 
  27 chr27_13689495     HCab    G    A        0      0        2 
  27 chr27_13689495     HPrz    G    A        0      0        2 
  27 chr27_13689495     ZBoe    G    A        0      0        2 
  27 chr27_13689495     ZGre    G    A        0      0        2 
  27 chr27_13689495     ZHar    G    A        1      2        2 
  27 chr27_13689495   Sample    G    A        0      0        2 
  27 chr27_13702762     AAsi    C    T        0      0        2 
  27 chr27_13702762     AKia    C    T        0      0        2 
  27 chr27_13702762     AOna    C    T        0      0        2 
  27 chr27_13702762     ASom    C    T        0      0        2 
  27 chr27_13702762     HCab    C    T        1      2        2 
  27 chr27_13702762     HPrz    C    T        0      0        2 
  27 chr27_13702762     ZBoe    C    T        0      0        2 
  27 chr27_13702762     ZGre    C    T        0      0        2 
  27 chr27_13702762     ZHar    C    T        0      0        2 
  27 chr27_13702762   Sample    C    T        0      0        2 
  27 chr27_13703656     AAsi    T    C        0      0        2 
  27 chr27_13703656     AKia    T    C        0      0        2 
  27 chr27_13703656     AOna    T    C        0      0        2 
  27 chr27_13703656     ASom    T    C        0      0        2 
  27 chr27_13703656     HCab    T    C        1      2        2 
  27 chr27_13703656     HPrz    T    C        0      0        2 
  27 chr27_13703656     ZBoe    T    C        0      0        2 
  27 chr27_13703656     ZGre    T    C        0      0        2 
  27 chr27_13703656     ZHar    T    C        0      0        2 
  27 chr27_13703656   Sample    T    C        0      0        2 
  27 chr27_13707237     AAsi    T    C        0      0        2 
  27 chr27_13707237     AKia    T    C        0      0        2 
  27 chr27_13707237     AOna    T    C        0      0        2 
  27 chr27_13707237     ASom    T    C      0.5      1        2 
  27 chr27_13707237     HCab    T    C        0      0        2 
  27 chr27_13707237     HPrz    T    C        0      0        2 
  27 chr27_13707237     ZBoe    T    C        0      0        2 
  27 chr27_13707237     ZGre    T    C        0      0        2 
  27 chr27_13707237     ZHar    T    C        0      0        2 
  27 chr27_13707237   Sample    T    C        0      0        2 
  27 chr27_13713420     AAsi    C    G        0      0        2 
  27 chr27_13713420     AKia    C    G        0      0        2 
  27 chr27_13713420     AOna    C    G        0      0        2 
  27 chr27_13713420     ASom    C    G        0      0        2 
  27 chr27_13713420     HCab    C    G        1      2        2 
  27 chr27_13713420     HPrz    C    G        1      2        2 
  27 chr27_13713420     ZBoe    C    G        0      0        2 
  27 chr27_13713420     ZGre    C    G        0      0        2 
  27 chr27_13713420     ZHar    C    G        0      0        2 
  27 chr27_13713420   Sample    C    G        0      0        2 
  27 chr27_13721186     AAsi    A    C        0      0        2 
  27 chr27_13721186     AKia    A    C        0      0        2 
  27 chr27_13721186     AOna    A    C        0      0        2 
  27 chr27_13721186     ASom    A    C        0      0        2 
  27 chr27_13721186     HCab    A    C        1      2        2 
  27 chr27_13721186     HPrz    A    C        1      2        2 
  27 chr27_13721186     ZBoe    A    C        0      0        2 
  27 chr27_13721186     ZGre    A    C        0      0        2 
  27 chr27_13721186     ZHar    A    C        0      0        2 
  27 chr27_13721186   Sample    A    C        0      0        2 
  27 chr27_13738431     AAsi    T    C        0      0        2 
  27 chr27_13738431     AKia    T    C        0      0        2 
  27 chr27_13738431     AOna    T    C        0      0        2 
  27 chr27_13738431     ASom    T    C        0      0        2 
  27 chr27_13738431     HCab    T    C        0      0        2 
  27 chr27_13738431     HPrz    T    C        0      0        2 
  27 chr27_13738431     ZBoe    T    C        0      0        2 
  27 chr27_13738431     ZGre    T    C        0      0        2 
  27 chr27_13738431     ZHar    T    C        1      2        2 
  27 chr27_13738431   Sample    T    C        0      0        2 
  27 chr27_13742941     AAsi    G    T        0      0        2 
  27 chr27_13742941     AKia    G    T        0      0        2 
  27 chr27_13742941     AOna    G    T        0      0        2 
  27 chr27_13742941     ASom    G    T        0      0        2 
  27 chr27_13742941     HCab    G    T        1      2        2 
  27 chr27_13742941     HPrz    G    T        1      2        2 
  27 chr27_13742941     ZBoe    G    T        0      0        2 
  27 chr27_13742941     ZGre    G    T        0      0        2 
  27 chr27_13742941     ZHar    G    T        0      0        2 
  27 chr27_13742941   Sample    G    T        0      0        2 
  27 chr27_13744033     AAsi    A    G        0      0        2 
  27 chr27_13744033     AKia    A    G        0      0        2 
  27 chr27_13744033     AOna    A    G      0.5      1        2 
  27 chr27_13744033     ASom    A    G        0      0        2 
  27 chr27_13744033     HCab    A    G        0      0        2 
  27 chr27_13744033     HPrz    A    G        0      0        2 
  27 chr27_13744033     ZBoe    A    G        0      0        2 
  27 chr27_13744033     ZGre    A    G        0      0        2 
  27 chr27_13744033     ZHar    A    G        1      2        2 
  27 chr27_13744033   Sample    A    G        0      0        2 
  27 chr27_13749350     AAsi    G    T        0      0        2 
  27 chr27_13749350     AKia    G    T        1      2        2 
  27 chr27_13749350     AOna    G    T        0      0        2 
  27 chr27_13749350     ASom    G    T        0      0        2 
  27 chr27_13749350     HCab    G    T        0      0        2 
  27 chr27_13749350     HPrz    G    T        0      0        2 
  27 chr27_13749350     ZBoe    G    T        0      0        2 
  27 chr27_13749350     ZGre    G    T        0      0        2 
  27 chr27_13749350     ZHar    G    T        0      0        2 
  27 chr27_13749350   Sample    G    T        0      0        2 
  27 chr27_13752037     AAsi    A    G        0      0        2 
  27 chr27_13752037     AKia    A    G        0      0        2 
  27 chr27_13752037     AOna    A    G        0      0        2 
  27 chr27_13752037     ASom    A    G        0      0        2 
  27 chr27_13752037     HCab    A    G        1      2        2 
  27 chr27_13752037     HPrz    A    G        1      2        2 
  27 chr27_13752037     ZBoe    A    G        0      0        2 
  27 chr27_13752037     ZGre    A    G        0      0        2 
  27 chr27_13752037     ZHar    A    G        0      0        2 
  27 chr27_13752037   Sample    A    G        0      0        2 
  27 chr27_13755332     AAsi    C    T        0      0        2 
  27 chr27_13755332     AKia    C    T        0      0        2 
  27 chr27_13755332     AOna    C    T        0      0        2 
  27 chr27_13755332     ASom    C    T        0      0        2 
  27 chr27_13755332     HCab    C    T        0      0        2 
  27 chr27_13755332     HPrz    C    T        0      0        2 
  27 chr27_13755332     ZBoe    C    T        0      0        2 
  27 chr27_13755332     ZGre    C    T        0      0        2 
  27 chr27_13755332     ZHar    C    T      0.5      1        2 
  27 chr27_13755332   Sample    C    T        0      0        2 
  27 chr27_13758166     AAsi    A    G      0.5      1        2 
  27 chr27_13758166     AKia    A    G        0      0        2 
  27 chr27_13758166     AOna    A    G        0      0        2 
  27 chr27_13758166     ASom    A    G        1      2        2 
  27 chr27_13758166     HCab    A    G        0      0        2 
  27 chr27_13758166     HPrz    A    G        0      0        2 
  27 chr27_13758166     ZBoe    A    G        0      0        2 
  27 chr27_13758166     ZGre    A    G        0      0        2 
  27 chr27_13758166     ZHar    A    G        0      0        2 
  27 chr27_13758166   Sample    A    G        1      2        2 
  27 chr27_13760390     AAsi    C    T        0      0        2 
  27 chr27_13760390     AKia    C    T        0      0        2 
  27 chr27_13760390     AOna    C    T        0      0        2 
  27 chr27_13760390     ASom    C    T        0      0        2 
  27 chr27_13760390     HCab    C    T        1      2        2 
  27 chr27_13760390     HPrz    C    T        1      2        2 
  27 chr27_13760390     ZBoe    C    T        0      0        2 
  27 chr27_13760390     ZGre    C    T        0      0        2 
  27 chr27_13760390     ZHar    C    T        0      0        2 
  27 chr27_13760390   Sample    C    T        0      0        2 
  27 chr27_13763866     AAsi    G    A        0      0        2 
  27 chr27_13763866     AKia    G    A        0      0        2 
  27 chr27_13763866     AOna    G    A        0      0        2 
  27 chr27_13763866     ASom    G    A        0      0        2 
  27 chr27_13763866     HCab    G    A        0      0        2 
  27 chr27_13763866     HPrz    G    A        0      0        2 
  27 chr27_13763866     ZBoe    G    A        1      2        2 
  27 chr27_13763866     ZGre    G    A        1      2        2 
  27 chr27_13763866     ZHar    G    A        1      2        2 
  27 chr27_13763866   Sample    G    A        0      0        2 
  27 chr27_13764475     AAsi    G    A        0      0        2 
  27 chr27_13764475     AKia    G    A        0      0        2 
  27 chr27_13764475     AOna    G    A        0      0        2 
  27 chr27_13764475     ASom    G    A      0.5      1        2 
  27 chr27_13764475     HCab    G    A        0      0        2 
  27 chr27_13764475     HPrz    G    A        0      0        2 
  27 chr27_13764475     ZBoe    G    A        0      0        2 
  27 chr27_13764475     ZGre    G    A        0      0        2 
  27 chr27_13764475     ZHar    G    A        0      0        2 
  27 chr27_13764475   Sample    G    A        0      0        2 
  27 chr27_13764702     AAsi    C    G        0      0        2 
  27 chr27_13764702     AKia    C    G        0      0        2 
  27 chr27_13764702     AOna    C    G        0      0        2 
  27 chr27_13764702     ASom    C    G        0      0        2 
  27 chr27_13764702     HCab    C    G        0      0        2 
  27 chr27_13764702     HPrz    C    G        0      0        2 
  27 chr27_13764702     ZBoe    C    G        1      2        2 
  27 chr27_13764702     ZGre    C    G        1      2        2 
  27 chr27_13764702     ZHar    C    G        1      2        2 
  27 chr27_13764702   Sample    C    G        0      0        2 
  27 chr27_13768469     AAsi    G    A        0      0        2 
  27 chr27_13768469     AKia    G    A        0      0        2 
  27 chr27_13768469     AOna    G    A        0      0        2 
  27 chr27_13768469     ASom    G    A        0      0        2 
  27 chr27_13768469     HCab    G    A        1      2        2 
  27 chr27_13768469     HPrz    G    A        1      2        2 
  27 chr27_13768469     ZBoe    G    A        0      0        2 
  27 chr27_13768469     ZGre    G    A        0      0        2 
  27 chr27_13768469     ZHar    G    A        0      0        2 
  27 chr27_13768469   Sample    G    A        0      0        2 
  27 chr27_13777795     AAsi    C    A        0      0        2 
  27 chr27_13777795     AKia    C    A        0      0        2 
  27 chr27_13777795     AOna    C    A        0      0        2 
  27 chr27_13777795     ASom    C    A        0      0        2 
  27 chr27_13777795     HCab    C    A        0      0        2 
  27 chr27_13777795     HPrz    C    A        0      0        2 
  27 chr27_13777795     ZBoe    C    A        0      0        2 
  27 chr27_13777795     ZGre    C    A        0      0        2 
  27 chr27_13777795     ZHar    C    A      0.5      1        2 
  27 chr27_13777795   Sample    C    A        0      0        2 
  27 chr27_13778250     AAsi    G    A        0      0        2 
  27 chr27_13778250     AKia    G    A        0      0        2 
  27 chr27_13778250     AOna    G    A        0      0        2 
  27 chr27_13778250     ASom    G    A        0      0        2 
  27 chr27_13778250     HCab    G    A        0      0        2 
  27 chr27_13778250     HPrz    G    A        0      0        2 
  27 chr27_13778250     ZBoe    G    A      0.5      1        2 
  27 chr27_13778250     ZGre    G    A        0      0        2 
  27 chr27_13778250     ZHar    G    A        0      0        2 
  27 chr27_13778250   Sample    G    A        0      0        2 
  27 chr27_13782610     AAsi    T    C        0      0        2 
  27 chr27_13782610     AKia    T    C        1      2        2 
  27 chr27_13782610     AOna    T    C        1      2        2 
  27 chr27_13782610     ASom    T    C        0      0        2 
  27 chr27_13782610     HCab    T    C        0      0        2 
  27 chr27_13782610     HPrz    T    C        0      0        2 
  27 chr27_13782610     ZBoe    T    C        0      0        2 
  27 chr27_13782610     ZGre    T    C        0      0        2 
  27 chr27_13782610     ZHar    T    C        0      0        2 
  27 chr27_13782610   Sample    T    C        0      0        2 
  27 chr27_13790218     AAsi    A    G        0      0        2 
  27 chr27_13790218     AKia    A    G        0      0        2 
  27 chr27_13790218     AOna    A    G        0      0        2 
  27 chr27_13790218     ASom    A    G      0.5      1        2 
  27 chr27_13790218     HCab    A    G        0      0        2 
  27 chr27_13790218     HPrz    A    G        0      0        2 
  27 chr27_13790218     ZBoe    A    G        0      0        2 
  27 chr27_13790218     ZGre    A    G        0      0        2 
  27 chr27_13790218     ZHar    A    G        0      0        2 
  27 chr27_13790218   Sample    A    G        1      2        2 
  27 chr27_13793723     AAsi    C    A        0      0        2 
  27 chr27_13793723     AKia    C    A        0      0        2 
  27 chr27_13793723     AOna    C    A        0      0        2 
  27 chr27_13793723     ASom    C    A        0      0        2 
  27 chr27_13793723     HCab    C    A        0      0        2 
  27 chr27_13793723     HPrz    C    A      0.5      1        2 
  27 chr27_13793723     ZBoe    C    A        0      0        2 
  27 chr27_13793723     ZGre    C    A        0      0        2 
  27 chr27_13793723     ZHar    C    A        0      0        2 
  27 chr27_13793723   Sample    C    A        0      0        2 
  27 chr27_13796179     AAsi    T    C        0      0        2 
  27 chr27_13796179     AKia    T    C        0      0        2 
  27 chr27_13796179     AOna    T    C        0      0        2 
  27 chr27_13796179     ASom    T    C        0      0        2 
  27 chr27_13796179     HCab    T    C        0      0        2 
  27 chr27_13796179     HPrz    T    C        0      0        2 
  27 chr27_13796179     ZBoe    T    C        1      2        2 
  27 chr27_13796179     ZGre    T    C        0      0        2 
  27 chr27_13796179     ZHar    T    C        0      0        2 
  27 chr27_13796179   Sample    T    C        0      0        2 
  27 chr27_13812083     AAsi    T    C        0      0        2 
  27 chr27_13812083     AKia    T    C        0      0        2 
  27 chr27_13812083     AOna    T    C        0      0        2 
  27 chr27_13812083     ASom    T    C        0      0        2 
  27 chr27_13812083     HCab    T    C        0      0        2 
  27 chr27_13812083     HPrz    T    C        0      0        2 
  27 chr27_13812083     ZBoe    T    C      0.5      1        2 
  27 chr27_13812083     ZGre    T    C        0      0        2 
  27 chr27_13812083     ZHar    T    C        0      0        2 
  27 chr27_13812083   Sample    T    C        0      0        2 
  27 chr27_13823925     AAsi    G    A        0      0        2 
  27 chr27_13823925     AKia    G    A        0      0        2 
  27 chr27_13823925     AOna    G    A        0      0        2 
  27 chr27_13823925     ASom    G    A        0      0        2 
  27 chr27_13823925     HCab    G    A        0      0        2 
  27 chr27_13823925     HPrz    G    A        0      0        2 
  27 chr27_13823925     ZBoe    G    A      0.5      1        2 
  27 chr27_13823925     ZGre    G    A        0      0        2 
  27 chr27_13823925     ZHar    G    A        0      0        2 
  27 chr27_13823925   Sample    G    A        0      0        2 
  27 chr27_13825952     AAsi    A    G        0      0        2 
  27 chr27_13825952     AKia    A    G        1      2        2 
  27 chr27_13825952     AOna    A    G        0      0        2 
  27 chr27_13825952     ASom    A    G        0      0        2 
  27 chr27_13825952     HCab    A    G        0      0        2 
  27 chr27_13825952     HPrz    A    G        0      0        2 
  27 chr27_13825952     ZBoe    A    G        0      0        2 
  27 chr27_13825952     ZGre    A    G        0      0        2 
  27 chr27_13825952     ZHar    A    G        0      0        2 
  27 chr27_13825952   Sample    A    G        0      0        2 
  27 chr27_13828850     AAsi    G    A        0      0        2 
  27 chr27_13828850     AKia    G    A        1      2        2 
  27 chr27_13828850     AOna    G    A      0.5      1        2 
  27 chr27_13828850     ASom    G    A        0      0        2 
  27 chr27_13828850     HCab    G    A        0      0        2 
  27 chr27_13828850     HPrz    G    A        0      0        2 
  27 chr27_13828850     ZBoe    G    A        0      0        2 
  27 chr27_13828850     ZGre    G    A        0      0        2 
  27 chr27_13828850     ZHar    G    A        0      0        2 
  27 chr27_13828850   Sample    G    A        0      0        2 
  27 chr27_13834365     AAsi    A    T        0      0        2 
  27 chr27_13834365     AKia    A    T        1      2        2 
  27 chr27_13834365     AOna    A    T        1      2        2 
  27 chr27_13834365     ASom    A    T        0      0        2 
  27 chr27_13834365     HCab    A    T        0      0        2 
  27 chr27_13834365     HPrz    A    T        0      0        2 
  27 chr27_13834365     ZBoe    A    T        0      0        2 
  27 chr27_13834365     ZGre    A    T        0      0        2 
  27 chr27_13834365     ZHar    A    T        0      0        2 
  27 chr27_13834365   Sample    A    T        0      0        2 
  27 chr27_13855320     AAsi    C    G        1      2        2 
  27 chr27_13855320     AKia    C    G        0      0        2 
  27 chr27_13855320     AOna    C    G        0      0        2 
  27 chr27_13855320     ASom    C    G      0.5      1        2 
  27 chr27_13855320     HCab    C    G        0      0        2 
  27 chr27_13855320     HPrz    C    G        0      0        2 
  27 chr27_13855320     ZBoe    C    G        0      0        2 
  27 chr27_13855320     ZGre    C    G        0      0        2 
  27 chr27_13855320     ZHar    C    G        0      0        2 
  27 chr27_13855320   Sample    C    G        1      2        2 
  27 chr27_13867562     AAsi    G    T        0      0        2 
  27 chr27_13867562     AKia    G    T        0      0        2 
  27 chr27_13867562     AOna    G    T        0      0        2 
  27 chr27_13867562     ASom    G    T        0      0        2 
  27 chr27_13867562     HCab    G    T        1      2        2 
  27 chr27_13867562     HPrz    G    T      0.5      1        2 
  27 chr27_13867562     ZBoe    G    T        0      0        2 
  27 chr27_13867562     ZGre    G    T        0      0        2 
  27 chr27_13867562     ZHar    G    T        0      0        2 
  27 chr27_13867562   Sample    G    T        0      0        2 
  27 chr27_13879978     AAsi    G    T      0.5      1        2 
  27 chr27_13879978     AKia    G    T        0      0        2 
  27 chr27_13879978     AOna    G    T        0      0        2 
  27 chr27_13879978     ASom    G    T      0.5      1        2 
  27 chr27_13879978     HCab    G    T        0      0        2 
  27 chr27_13879978     HPrz    G    T        0      0        2 
  27 chr27_13879978     ZBoe    G    T        0      0        2 
  27 chr27_13879978     ZGre    G    T        0      0        2 
  27 chr27_13879978     ZHar    G    T        0      0        2 
  27 chr27_13879978   Sample    G    T        0      0        2 
  27 chr27_13889102     AAsi    G    T        0      0        2 
  27 chr27_13889102     AKia    G    T        0      0        2 
  27 chr27_13889102     AOna    G    T        0      0        2 
  27 chr27_13889102     ASom    G    T        0      0        2 
  27 chr27_13889102     HCab    G    T        0      0        2 
  27 chr27_13889102     HPrz    G    T        0      0        2 
  27 chr27_13889102     ZBoe    G    T      0.5      1        2 
  27 chr27_13889102     ZGre    G    T        0      0        2 
  27 chr27_13889102     ZHar    G    T        0      0        2 
  27 chr27_13889102   Sample    G    T        0      0        2 
  27 chr27_13889787     AAsi    A    G        0      0        2 
  27 chr27_13889787     AKia    A    G        0      0        2 
  27 chr27_13889787     AOna    A    G        0      0        2 
  27 chr27_13889787     ASom    A    G        0      0        2 
  27 chr27_13889787     HCab    A    G        0      0        2 
  27 chr27_13889787     HPrz    A    G        0      0        2 
  27 chr27_13889787     ZBoe    A    G        0      0        2 
  27 chr27_13889787     ZGre    A    G        0      0        2 
  27 chr27_13889787     ZHar    A    G      0.5      1        2 
  27 chr27_13889787   Sample    A    G        0      0        2 
  27 chr27_13905014     AAsi    T    C        0      0        2 
  27 chr27_13905014     AKia    T    C        1      2        2 
  27 chr27_13905014     AOna    T    C      0.5      1        2 
  27 chr27_13905014     ASom    T    C        0      0        2 
  27 chr27_13905014     HCab    T    C        0      0        2 
  27 chr27_13905014     HPrz    T    C        0      0        2 
  27 chr27_13905014     ZBoe    T    C        0      0        2 
  27 chr27_13905014     ZGre    T    C        0      0        2 
  27 chr27_13905014     ZHar    T    C        0      0        2 
  27 chr27_13905014   Sample    T    C        0      0        2 
  27 chr27_13909239     AAsi    C    A        0      0        2 
  27 chr27_13909239     AKia    C    A        0      0        2 
  27 chr27_13909239     AOna    C    A        0      0        2 
  27 chr27_13909239     ASom    C    A        0      0        2 
  27 chr27_13909239     HCab    C    A        1      2        2 
  27 chr27_13909239     HPrz    C    A        1      2        2 
  27 chr27_13909239     ZBoe    C    A        0      0        2 
  27 chr27_13909239     ZGre    C    A        0      0        2 
  27 chr27_13909239     ZHar    C    A        0      0        2 
  27 chr27_13909239   Sample    C    A        0      0        2 
  27 chr27_13910065     AAsi    T    A        0      0        2 
  27 chr27_13910065     AKia    T    A        0      0        2 
  27 chr27_13910065     AOna    T    A        0      0        2 
  27 chr27_13910065     ASom    T    A        0      0        2 
  27 chr27_13910065     HCab    T    A        1      2        2 
  27 chr27_13910065     HPrz    T    A        1      2        2 
  27 chr27_13910065     ZBoe    T    A        0      0        2 
  27 chr27_13910065     ZGre    T    A        0      0        2 
  27 chr27_13910065     ZHar    T    A        0      0        2 
  27 chr27_13910065   Sample    T    A        0      0        2 
  27 chr27_13916660     AAsi    G    A        0      0        2 
  27 chr27_13916660     AKia    G    A        0      0        2 
  27 chr27_13916660     AOna    G    A        0      0        2 
  27 chr27_13916660     ASom    G    A        0      0        2 
  27 chr27_13916660     HCab    G    A        0      0        2 
  27 chr27_13916660     HPrz    G    A        0      0        2 
  27 chr27_13916660     ZBoe    G    A        0      0        2 
  27 chr27_13916660     ZGre    G    A        0      0        2 
  27 chr27_13916660     ZHar    G    A        1      2        2 
  27 chr27_13916660   Sample    G    A        0      0        2 
  27 chr27_13921251     AAsi    T    A        0      0        2 
  27 chr27_13921251     AKia    T    A        1      2        2 
  27 chr27_13921251     AOna    T    A        1      2        2 
  27 chr27_13921251     ASom    T    A        0      0        2 
  27 chr27_13921251     HCab    T    A        0      0        2 
  27 chr27_13921251     HPrz    T    A        0      0        2 
  27 chr27_13921251     ZBoe    T    A        0      0        2 
  27 chr27_13921251     ZGre    T    A        0      0        2 
  27 chr27_13921251     ZHar    T    A        0      0        2 
  27 chr27_13921251   Sample    T    A        0      0        2 
  27 chr27_13935392     AAsi    A    G        0      0        2 
  27 chr27_13935392     AKia    A    G        0      0        2 
  27 chr27_13935392     AOna    A    G        0      0        2 
  27 chr27_13935392     ASom    A    G        0      0        2 
  27 chr27_13935392     HCab    A    G        0      0        2 
  27 chr27_13935392     HPrz    A    G        0      0        2 
  27 chr27_13935392     ZBoe    A    G        0      0        2 
  27 chr27_13935392     ZGre    A    G        0      0        2 
  27 chr27_13935392     ZHar    A    G      0.5      1        2 
  27 chr27_13935392   Sample    A    G        0      0        2 
  27 chr27_13936766     AAsi    A    G        1      2        2 
  27 chr27_13936766     AKia    A    G        0      0        2 
  27 chr27_13936766     AOna    A    G        0      0        2 
  27 chr27_13936766     ASom    A    G        1      2        2 
  27 chr27_13936766     HCab    A    G        0      0        2 
  27 chr27_13936766     HPrz    A    G        0      0        2 
  27 chr27_13936766     ZBoe    A    G        0      0        2 
  27 chr27_13936766     ZGre    A    G        0      0        2 
  27 chr27_13936766     ZHar    A    G        0      0        2 
  27 chr27_13936766   Sample    A    G        1      2        2 
  27 chr27_13936919     AAsi    A    G        0      0        2 
  27 chr27_13936919     AKia    A    G        0      0        2 
  27 chr27_13936919     AOna    A    G        0      0        2 
  27 chr27_13936919     ASom    A    G        0      0        2 
  27 chr27_13936919     HCab    A    G        1      2        2 
  27 chr27_13936919     HPrz    A    G        1      2        2 
  27 chr27_13936919     ZBoe    A    G        0      0        2 
  27 chr27_13936919     ZGre    A    G        0      0        2 
  27 chr27_13936919     ZHar    A    G        0      0        2 
  27 chr27_13936919   Sample    A    G        0      0        2 
  27 chr27_13938837     AAsi    G    T        0      0        2 
  27 chr27_13938837     AKia    G    T        0      0        2 
  27 chr27_13938837     AOna    G    T        0      0        2 
  27 chr27_13938837     ASom    G    T        0      0        2 
  27 chr27_13938837     HCab    G    T        1      2        2 
  27 chr27_13938837     HPrz    G    T        1      2        2 
  27 chr27_13938837     ZBoe    G    T        0      0        2 
  27 chr27_13938837     ZGre    G    T        0      0        2 
  27 chr27_13938837     ZHar    G    T        0      0        2 
  27 chr27_13938837   Sample    G    T        0      0        2 
  27 chr27_13941422     AAsi    C    G        0      0        2 
  27 chr27_13941422     AKia    C    G        0      0        2 
  27 chr27_13941422     AOna    C    G        0      0        2 
  27 chr27_13941422     ASom    C    G        0      0        2 
  27 chr27_13941422     HCab    C    G        1      2        2 
  27 chr27_13941422     HPrz    C    G        1      2        2 
  27 chr27_13941422     ZBoe    C    G        0      0        2 
  27 chr27_13941422     ZGre    C    G        0      0        2 
  27 chr27_13941422     ZHar    C    G        0      0        2 
  27 chr27_13941422   Sample    C    G        0      0        2 
  27 chr27_13941562     AAsi    C    G        0      0        2 
  27 chr27_13941562     AKia    C    G        0      0        2 
  27 chr27_13941562     AOna    C    G        0      0        2 
  27 chr27_13941562     ASom    C    G        0      0        2 
  27 chr27_13941562     HCab    C    G        1      2        2 
  27 chr27_13941562     HPrz    C    G        1      2        2 
  27 chr27_13941562     ZBoe    C    G        0      0        2 
  27 chr27_13941562     ZGre    C    G        0      0        2 
  27 chr27_13941562     ZHar    C    G        0      0        2 
  27 chr27_13941562   Sample    C    G        0      0        2 
  27 chr27_13948112     AAsi    C    G        1      2        2 
  27 chr27_13948112     AKia    C    G        1      2        2 
  27 chr27_13948112     AOna    C    G        1      2        2 
  27 chr27_13948112     ASom    C    G        1      2        2 
  27 chr27_13948112     HCab    C    G        0      0        2 
  27 chr27_13948112     HPrz    C    G        0      0        2 
  27 chr27_13948112     ZBoe    C    G        0      0        2 
  27 chr27_13948112     ZGre    C    G        0      0        2 
  27 chr27_13948112     ZHar    C    G        0      0        2 
  27 chr27_13948112   Sample    C    G        1      2        2 
  27 chr27_13949478     AAsi    A    G        0      0        2 
  27 chr27_13949478     AKia    A    G        0      0        2 
  27 chr27_13949478     AOna    A    G        0      0        2 
  27 chr27_13949478     ASom    A    G        0      0        2 
  27 chr27_13949478     HCab    A    G        0      0        2 
  27 chr27_13949478     HPrz    A    G        0      0        2 
  27 chr27_13949478     ZBoe    A    G        0      0        2 
  27 chr27_13949478     ZGre    A    G        0      0        2 
  27 chr27_13949478     ZHar    A    G        1      2        2 
  27 chr27_13949478   Sample    A    G        0      0        2 
  27 chr27_13949594     AAsi    T    C        0      0        2 
  27 chr27_13949594     AKia    T    C        1      2        2 
  27 chr27_13949594     AOna    T    C      0.5      1        2 
  27 chr27_13949594     ASom    T    C        0      0        2 
  27 chr27_13949594     HCab    T    C        0      0        2 
  27 chr27_13949594     HPrz    T    C        0      0        2 
  27 chr27_13949594     ZBoe    T    C        0      0        2 
  27 chr27_13949594     ZGre    T    C        0      0        2 
  27 chr27_13949594     ZHar    T    C        0      0        2 
  27 chr27_13949594   Sample    T    C        0      0        2 
  27 chr27_13955293     AAsi    A    G        0      0        2 
  27 chr27_13955293     AKia    A    G        0      0        2 
  27 chr27_13955293     AOna    A    G        0      0        2 
  27 chr27_13955293     ASom    A    G        0      0        2 
  27 chr27_13955293     HCab    A    G        1      2        2 
  27 chr27_13955293     HPrz    A    G      0.5      1        2 
  27 chr27_13955293     ZBoe    A    G        0      0        2 
  27 chr27_13955293     ZGre    A    G        0      0        2 
  27 chr27_13955293     ZHar    A    G        0      0        2 
  27 chr27_13955293   Sample    A    G        0      0        2 
  27 chr27_13960634     AAsi    G    A        0      0        2 
  27 chr27_13960634     AKia    G    A        0      0        2 
  27 chr27_13960634     AOna    G    A      0.5      1        2 
  27 chr27_13960634     ASom    G    A        0      0        2 
  27 chr27_13960634     HCab    G    A        0      0        2 
  27 chr27_13960634     HPrz    G    A        0      0        2 
  27 chr27_13960634     ZBoe    G    A        0      0        2 
  27 chr27_13960634     ZGre    G    A        0      0        2 
  27 chr27_13960634     ZHar    G    A        0      0        2 
  27 chr27_13960634   Sample    G    A        0      0        2 
  27 chr27_13973828     AAsi    G    T      0.5      1        2 
  27 chr27_13973828     AKia    G    T        0      0        2 
  27 chr27_13973828     AOna    G    T        0      0        2 
  27 chr27_13973828     ASom    G    T      0.5      1        2 
  27 chr27_13973828     HCab    G    T        0      0        2 
  27 chr27_13973828     HPrz    G    T        0      0        2 
  27 chr27_13973828     ZBoe    G    T        0      0        2 
  27 chr27_13973828     ZGre    G    T        0      0        2 
  27 chr27_13973828     ZHar    G    T        0      0        2 
  27 chr27_13973828   Sample    G    T        1      2        2 
  27 chr27_13977544     AAsi    C    T        0      0        2 
  27 chr27_13977544     AKia    C    T        0      0        2 
  27 chr27_13977544     AOna    C    T        0      0        2 
  27 chr27_13977544     ASom    C    T        0      0        2 
  27 chr27_13977544     HCab    C    T        0      0        2 
  27 chr27_13977544     HPrz    C    T        0      0        2 
  27 chr27_13977544     ZBoe    C    T      0.5      1        2 
  27 chr27_13977544     ZGre    C    T        0      0        2 
  27 chr27_13977544     ZHar    C    T        0      0        2 
  27 chr27_13977544   Sample    C    T        0      0        2 
  27 chr27_13978458     AAsi    A    G        0      0        2 
  27 chr27_13978458     AKia    A    G        0      0        2 
  27 chr27_13978458     AOna    A    G        0      0        2 
  27 chr27_13978458     ASom    A    G        0      0        2 
  27 chr27_13978458     HCab    A    G        1      2        2 
  27 chr27_13978458     HPrz    A    G        1      2        2 
  27 chr27_13978458     ZBoe    A    G        0      0        2 
  27 chr27_13978458     ZGre    A    G        0      0        2 
  27 chr27_13978458     ZHar    A    G        0      0        2 
  27 chr27_13978458   Sample    A    G        0      0        2 
  27 chr27_13981632     AAsi    C    T        0      0        2 
  27 chr27_13981632     AKia    C    T        0      0        2 
  27 chr27_13981632     AOna    C    T        0      0        2 
  27 chr27_13981632     ASom    C    T        0      0        2 
  27 chr27_13981632     HCab    C    T        1      2        2 
  27 chr27_13981632     HPrz    C    T        1      2        2 
  27 chr27_13981632     ZBoe    C    T        0      0        2 
  27 chr27_13981632     ZGre    C    T        0      0        2 
  27 chr27_13981632     ZHar    C    T        0      0        2 
  27 chr27_13981632   Sample    C    T        0      0        2 
  27 chr27_13984667     AAsi    A    C      0.5      1        2 
  27 chr27_13984667     AKia    A    C        0      0        2 
  27 chr27_13984667     AOna    A    C        0      0        2 
  27 chr27_13984667     ASom    A    C        0      0        2 
  27 chr27_13984667     HCab    A    C        0      0        2 
  27 chr27_13984667     HPrz    A    C        0      0        2 
  27 chr27_13984667     ZBoe    A    C        0      0        2 
  27 chr27_13984667     ZGre    A    C        0      0        2 
  27 chr27_13984667     ZHar    A    C        0      0        2 
  27 chr27_13984667   Sample    A    C        0      0        2 
  27 chr27_13990556     AAsi    C    A        1      2        2 
  27 chr27_13990556     AKia    C    A        1      2        2 
  27 chr27_13990556     AOna    C    A        1      2        2 
  27 chr27_13990556     ASom    C    A        1      2        2 
  27 chr27_13990556     HCab    C    A        0      0        2 
  27 chr27_13990556     HPrz    C    A        0      0        2 
  27 chr27_13990556     ZBoe    C    A        0      0        2 
  27 chr27_13990556     ZGre    C    A        0      0        2 
  27 chr27_13990556     ZHar    C    A        0      0        2 
  27 chr27_13990556   Sample    C    A        1      2        2 
  27 chr27_13991436     AAsi    G    A        0      0        2 
  27 chr27_13991436     AKia    G    A        0      0        2 
  27 chr27_13991436     AOna    G    A        0      0        2 
  27 chr27_13991436     ASom    G    A        0      0        2 
  27 chr27_13991436     HCab    G    A        0      0        2 
  27 chr27_13991436     HPrz    G    A        0      0        2 
  27 chr27_13991436     ZBoe    G    A      0.5      1        2 
  27 chr27_13991436     ZGre    G    A        0      0        2 
  27 chr27_13991436     ZHar    G    A        0      0        2 
  27 chr27_13991436   Sample    G    A        0      0        2 
  27 chr27_13993219     AAsi    G    T        0      0        2 
  27 chr27_13993219     AKia    G    T        0      0        2 
  27 chr27_13993219     AOna    G    T        0      0        2 
  27 chr27_13993219     ASom    G    T        0      0        2 
  27 chr27_13993219     HCab    G    T        0      0        2 
  27 chr27_13993219     HPrz    G    T        0      0        2 
  27 chr27_13993219     ZBoe    G    T      0.5      1        2 
  27 chr27_13993219     ZGre    G    T        0      0        2 
  27 chr27_13993219     ZHar    G    T        0      0        2 
  27 chr27_13993219   Sample    G    T        0      0        2 
  27 chr27_13997090     AAsi    G    A        0      0        2 
  27 chr27_13997090     AKia    G    A        0      0        2 
  27 chr27_13997090     AOna    G    A        0      0        2 
  27 chr27_13997090     ASom    G    A        0      0        2 
  27 chr27_13997090     HCab    G    A        0      0        2 
  27 chr27_13997090     HPrz    G    A        0      0        2 
  27 chr27_13997090     ZBoe    G    A        0      0        2 
  27 chr27_13997090     ZGre    G    A        1      2        2 
  27 chr27_13997090     ZHar    G    A        0      0        2 
  27 chr27_13997090   Sample    G    A        0      0        2 
  27 chr27_14004828     AAsi    C    T        0      0        2 
  27 chr27_14004828     AKia    C    T        1      2        2 
  27 chr27_14004828     AOna    C    T      0.5      1        2 
  27 chr27_14004828     ASom    C    T        0      0        2 
  27 chr27_14004828     HCab    C    T        0      0        2 
  27 chr27_14004828     HPrz    C    T        0      0        2 
  27 chr27_14004828     ZBoe    C    T        0      0        2 
  27 chr27_14004828     ZGre    C    T        0      0        2 
  27 chr27_14004828     ZHar    C    T        0      0        2 
  27 chr27_14004828   Sample    C    T        0      0        2 
  27 chr27_14008394     AAsi    G    C        0      0        2 
  27 chr27_14008394     AKia    G    C        0      0        2 
  27 chr27_14008394     AOna    G    C        0      0        2 
  27 chr27_14008394     ASom    G    C        0      0        2 
  27 chr27_14008394     HCab    G    C        0      0        2 
  27 chr27_14008394     HPrz    G    C        0      0        2 
  27 chr27_14008394     ZBoe    G    C        0      0        2 
  27 chr27_14008394     ZGre    G    C        0      0        2 
  27 chr27_14008394     ZHar    G    C        1      2        2 
  27 chr27_14008394   Sample    G    C        0      0        2 
  27 chr27_14013786     AAsi    C    A        0      0        2 
  27 chr27_14013786     AKia    C    A        0      0        2 
  27 chr27_14013786     AOna    C    A      0.5      1        2 
  27 chr27_14013786     ASom    C    A        0      0        2 
  27 chr27_14013786     HCab    C    A        0      0        2 
  27 chr27_14013786     HPrz    C    A        0      0        2 
  27 chr27_14013786     ZBoe    C    A        0      0        2 
  27 chr27_14013786     ZGre    C    A        0      0        2 
  27 chr27_14013786     ZHar    C    A        0      0        2 
  27 chr27_14013786   Sample    C    A        0      0        2 
  27 chr27_14017706     AAsi    C    T        0      0        2 
  27 chr27_14017706     AKia    C    T        0      0        2 
  27 chr27_14017706     AOna    C    T        0      0        2 
  27 chr27_14017706     ASom    C    T        0      0        2 
  27 chr27_14017706     HCab    C    T        0      0        2 
  27 chr27_14017706     HPrz    C    T        0      0        2 
  27 chr27_14017706     ZBoe    C    T        1      2        2 
  27 chr27_14017706     ZGre    C    T        0      0        2 
  27 chr27_14017706     ZHar    C    T        1      2        2 
  27 chr27_14017706   Sample    C    T        0      0        2 
  27 chr27_14019197     AAsi    G    A        0      0        2 
  27 chr27_14019197     AKia    G    A        1      2        2 
  27 chr27_14019197     AOna    G    A      0.5      1        2 
  27 chr27_14019197     ASom    G    A        0      0        2 
  27 chr27_14019197     HCab    G    A        0      0        2 
  27 chr27_14019197     HPrz    G    A        0      0        2 
  27 chr27_14019197     ZBoe    G    A        0      0        2 
  27 chr27_14019197     ZGre    G    A        0      0        2 
  27 chr27_14019197     ZHar    G    A        0      0        2 
  27 chr27_14019197   Sample    G    A        0      0        2 
  27 chr27_14029321     AAsi    G    A        0      0        2 
  27 chr27_14029321     AKia    G    A        0      0        2 
  27 chr27_14029321     AOna    G    A        0      0        2 
  27 chr27_14029321     ASom    G    A        0      0        2 
  27 chr27_14029321     HCab    G    A        0      0        2 
  27 chr27_14029321     HPrz    G    A        0      0        2 
  27 chr27_14029321     ZBoe    G    A      0.5      1        2 
  27 chr27_14029321     ZGre    G    A        0      0        2 
  27 chr27_14029321     ZHar    G    A        0      0        2 
  27 chr27_14029321   Sample    G    A        0      0        2 
  27 chr27_14034484     AAsi    T    A        0      0        2 
  27 chr27_14034484     AKia    T    A        0      0        2 
  27 chr27_14034484     AOna    T    A        0      0        2 
  27 chr27_14034484     ASom    T    A        0      0        2 
  27 chr27_14034484     HCab    T    A        0      0        2 
  27 chr27_14034484     HPrz    T    A        0      0        2 
  27 chr27_14034484     ZBoe    T    A      0.5      1        2 
  27 chr27_14034484     ZGre    T    A        0      0        2 
  27 chr27_14034484     ZHar    T    A        0      0        2 
  27 chr27_14034484   Sample    T    A        0      0        2 
  27 chr27_14035413     AAsi    T    C        0      0        2 
  27 chr27_14035413     AKia    T    C        0      0        2 
  27 chr27_14035413     AOna    T    C        0      0        2 
  27 chr27_14035413     ASom    T    C        0      0        2 
  27 chr27_14035413     HCab    T    C        1      2        2 
  27 chr27_14035413     HPrz    T    C        1      2        2 
  27 chr27_14035413     ZBoe    T    C        0      0        2 
  27 chr27_14035413     ZGre    T    C        0      0        2 
  27 chr27_14035413     ZHar    T    C        0      0        2 
  27 chr27_14035413   Sample    T    C        0      0        2 
  27 chr27_14039741     AAsi    C    T        0      0        2 
  27 chr27_14039741     AKia    C    T        0      0        2 
  27 chr27_14039741     AOna    C    T        0      0        2 
  27 chr27_14039741     ASom    C    T        0      0        2 
  27 chr27_14039741     HCab    C    T        0      0        2 
  27 chr27_14039741     HPrz    C    T        0      0        2 
  27 chr27_14039741     ZBoe    C    T      0.5      1        2 
  27 chr27_14039741     ZGre    C    T        0      0        2 
  27 chr27_14039741     ZHar    C    T        0      0        2 
  27 chr27_14039741   Sample    C    T        0      0        2 
  27 chr27_14041047     AAsi    A    T        0      0        2 
  27 chr27_14041047     AKia    A    T        0      0        2 
  27 chr27_14041047     AOna    A    T        0      0        2 
  27 chr27_14041047     ASom    A    T        0      0        2 
  27 chr27_14041047     HCab    A    T        0      0        2 
  27 chr27_14041047     HPrz    A    T        0      0        2 
  27 chr27_14041047     ZBoe    A    T        0      0        2 
  27 chr27_14041047     ZGre    A    T        0      0        2 
  27 chr27_14041047     ZHar    A    T        1      2        2 
  27 chr27_14041047   Sample    A    T        0      0        2 
  27 chr27_14048143     AAsi    A    G        0      0        2 
  27 chr27_14048143     AKia    A    G        0      0        2 
  27 chr27_14048143     AOna    A    G        0      0        2 
  27 chr27_14048143     ASom    A    G        0      0        2 
  27 chr27_14048143     HCab    A    G        1      2        2 
  27 chr27_14048143     HPrz    A    G        1      2        2 
  27 chr27_14048143     ZBoe    A    G        0      0        2 
  27 chr27_14048143     ZGre    A    G        0      0        2 
  27 chr27_14048143     ZHar    A    G        0      0        2 
  27 chr27_14048143   Sample    A    G        0      0        2 
  27 chr27_14051116     AAsi    A    G        0      0        2 
  27 chr27_14051116     AKia    A    G        0      0        2 
  27 chr27_14051116     AOna    A    G        0      0        2 
  27 chr27_14051116     ASom    A    G        0      0        2 
  27 chr27_14051116     HCab    A    G        1      2        2 
  27 chr27_14051116     HPrz    A    G        1      2        2 
  27 chr27_14051116     ZBoe    A    G        0      0        2 
  27 chr27_14051116     ZGre    A    G        0      0        2 
  27 chr27_14051116     ZHar    A    G        0      0        2 
  27 chr27_14051116   Sample    A    G        0      0        2 
  27 chr27_14052147     AAsi    G    A        0      0        2 
  27 chr27_14052147     AKia    G    A        0      0        2 
  27 chr27_14052147     AOna    G    A        0      0        2 
  27 chr27_14052147     ASom    G    A        0      0        2 
  27 chr27_14052147     HCab    G    A        0      0        2 
  27 chr27_14052147     HPrz    G    A        0      0        2 
  27 chr27_14052147     ZBoe    G    A      0.5      1        2 
  27 chr27_14052147     ZGre    G    A        0      0        2 
  27 chr27_14052147     ZHar    G    A        0      0        2 
  27 chr27_14052147   Sample    G    A        0      0        2 
  27 chr27_14071689     AAsi    A    G        0      0        2 
  27 chr27_14071689     AKia    A    G        0      0        2 
  27 chr27_14071689     AOna    A    G        0      0        2 
  27 chr27_14071689     ASom    A    G        0      0        2 
  27 chr27_14071689     HCab    A    G        1      2        2 
  27 chr27_14071689     HPrz    A    G        1      2        2 
  27 chr27_14071689     ZBoe    A    G        0      0        2 
  27 chr27_14071689     ZGre    A    G        0      0        2 
  27 chr27_14071689     ZHar    A    G        0      0        2 
  27 chr27_14071689   Sample    A    G        0      0        2 
  27 chr27_14075369     AAsi    T    C        0      0        2 
  27 chr27_14075369     AKia    T    C        0      0        2 
  27 chr27_14075369     AOna    T    C        0      0        2 
  27 chr27_14075369     ASom    T    C        0      0        2 
  27 chr27_14075369     HCab    T    C        0      0        2 
  27 chr27_14075369     HPrz    T    C        0      0        2 
  27 chr27_14075369     ZBoe    T    C        1      2        2 
  27 chr27_14075369     ZGre    T    C        0      0        2 
  27 chr27_14075369     ZHar    T    C        0      0        2 
  27 chr27_14075369   Sample    T    C        0      0        2 
  27 chr27_14079690     AAsi    G    A        0      0        2 
  27 chr27_14079690     AKia    G    A        0      0        2 
  27 chr27_14079690     AOna    G    A        0      0        2 
  27 chr27_14079690     ASom    G    A      0.5      1        2 
  27 chr27_14079690     HCab    G    A        0      0        2 
  27 chr27_14079690     HPrz    G    A        0      0        2 
  27 chr27_14079690     ZBoe    G    A        0      0        2 
  27 chr27_14079690     ZGre    G    A        0      0        2 
  27 chr27_14079690     ZHar    G    A        0      0        2 
  27 chr27_14079690   Sample    G    A        0      0        2 
  27 chr27_14100822     AAsi    A    T      0.5      1        2 
  27 chr27_14100822     AKia    A    T        0      0        2 
  27 chr27_14100822     AOna    A    T        0      0        2 
  27 chr27_14100822     ASom    A    T        0      0        2 
  27 chr27_14100822     HCab    A    T        0      0        2 
  27 chr27_14100822     HPrz    A    T        0      0        2 
  27 chr27_14100822     ZBoe    A    T        0      0        2 
  27 chr27_14100822     ZGre    A    T        0      0        2 
  27 chr27_14100822     ZHar    A    T        0      0        2 
  27 chr27_14100822   Sample    A    T        0      0        2 
  27 chr27_14106367     AAsi    A    G        0      0        2 
  27 chr27_14106367     AKia    A    G        0      0        2 
  27 chr27_14106367     AOna    A    G        0      0        2 
  27 chr27_14106367     ASom    A    G        0      0        2 
  27 chr27_14106367     HCab    A    G        1      2        2 
  27 chr27_14106367     HPrz    A    G        1      2        2 
  27 chr27_14106367     ZBoe    A    G        0      0        2 
  27 chr27_14106367     ZGre    A    G        0      0        2 
  27 chr27_14106367     ZHar    A    G        0      0        2 
  27 chr27_14106367   Sample    A    G        0      0        2 
  27 chr27_14120204     AAsi    G    C        0      0        2 
  27 chr27_14120204     AKia    G    C        1      2        2 
  27 chr27_14120204     AOna    G    C        0      0        2 
  27 chr27_14120204     ASom    G    C        0      0        2 
  27 chr27_14120204     HCab    G    C        0      0        2 
  27 chr27_14120204     HPrz    G    C        0      0        2 
  27 chr27_14120204     ZBoe    G    C        0      0        2 
  27 chr27_14120204     ZGre    G    C        0      0        2 
  27 chr27_14120204     ZHar    G    C        0      0        2 
  27 chr27_14120204   Sample    G    C        0      0        2 
  27 chr27_14129881     AAsi    G    A        0      0        2 
  27 chr27_14129881     AKia    G    A        1      2        2 
  27 chr27_14129881     AOna    G    A        1      2        2 
  27 chr27_14129881     ASom    G    A        0      0        2 
  27 chr27_14129881     HCab    G    A        0      0        2 
  27 chr27_14129881     HPrz    G    A        0      0        2 
  27 chr27_14129881     ZBoe    G    A        0      0        2 
  27 chr27_14129881     ZGre    G    A        0      0        2 
  27 chr27_14129881     ZHar    G    A        0      0        2 
  27 chr27_14129881   Sample    G    A        0      0        2 
  27 chr27_14135342     AAsi    T    C        0      0        2 
  27 chr27_14135342     AKia    T    C        0      0        2 
  27 chr27_14135342     AOna    T    C        0      0        2 
  27 chr27_14135342     ASom    T    C        0      0        2 
  27 chr27_14135342     HCab    T    C        0      0        2 
  27 chr27_14135342     HPrz    T    C        0      0        2 
  27 chr27_14135342     ZBoe    T    C        0      0        2 
  27 chr27_14135342     ZGre    T    C        1      2        2 
  27 chr27_14135342     ZHar    T    C        0      0        2 
  27 chr27_14135342   Sample    T    C        0      0        2 
  27 chr27_14155988     AAsi    C    T      0.5      1        2 
  27 chr27_14155988     AKia    C    T        0      0        2 
  27 chr27_14155988     AOna    C    T        0      0        2 
  27 chr27_14155988     ASom    C    T        1      2        2 
  27 chr27_14155988     HCab    C    T        0      0        2 
  27 chr27_14155988     HPrz    C    T        0      0        2 
  27 chr27_14155988     ZBoe    C    T        0      0        2 
  27 chr27_14155988     ZGre    C    T        0      0        2 
  27 chr27_14155988     ZHar    C    T        0      0        2 
  27 chr27_14155988   Sample    C    T        0      0        2 
  27 chr27_14162813     AAsi    A    T        0      0        2 
  27 chr27_14162813     AKia    A    T        0      0        2 
  27 chr27_14162813     AOna    A    T        0      0        2 
  27 chr27_14162813     ASom    A    T        0      0        2 
  27 chr27_14162813     HCab    A    T        0      0        2 
  27 chr27_14162813     HPrz    A    T        0      0        2 
  27 chr27_14162813     ZBoe    A    T        1      2        2 
  27 chr27_14162813     ZGre    A    T      0.5      1        2 
  27 chr27_14162813     ZHar    A    T        0      0        2 
  27 chr27_14162813   Sample    A    T        0      0        2 
  27 chr27_14167310     AAsi    T    C        0      0        2 
  27 chr27_14167310     AKia    T    C        1      2        2 
  27 chr27_14167310     AOna    T    C        1      2        2 
  27 chr27_14167310     ASom    T    C        0      0        2 
  27 chr27_14167310     HCab    T    C        0      0        2 
  27 chr27_14167310     HPrz    T    C        0      0        2 
  27 chr27_14167310     ZBoe    T    C        0      0        2 
  27 chr27_14167310     ZGre    T    C        0      0        2 
  27 chr27_14167310     ZHar    T    C        0      0        2 
  27 chr27_14167310   Sample    T    C        0      0        2 
  27 chr27_14171516     AAsi    A    G        0      0        2 
  27 chr27_14171516     AKia    A    G        0      0        2 
  27 chr27_14171516     AOna    A    G      0.5      1        2 
  27 chr27_14171516     ASom    A    G        0      0        2 
  27 chr27_14171516     HCab    A    G        0      0        2 
  27 chr27_14171516     HPrz    A    G        0      0        2 
  27 chr27_14171516     ZBoe    A    G        0      0        2 
  27 chr27_14171516     ZGre    A    G        0      0        2 
  27 chr27_14171516     ZHar    A    G        0      0        2 
  27 chr27_14171516   Sample    A    G        0      0        2 
  27 chr27_14177636     AAsi    G    A        0      0        2 
  27 chr27_14177636     AKia    G    A      0.5      1        2 
  27 chr27_14177636     AOna    G    A        1      2        2 
  27 chr27_14177636     ASom    G    A        0      0        2 
  27 chr27_14177636     HCab    G    A        0      0        2 
  27 chr27_14177636     HPrz    G    A        0      0        2 
  27 chr27_14177636     ZBoe    G    A        0      0        2 
  27 chr27_14177636     ZGre    G    A        0      0        2 
  27 chr27_14177636     ZHar    G    A        0      0        2 
  27 chr27_14177636   Sample    G    A        0      0        2 
  27 chr27_14177752     AAsi    C    A        0      0        2 
  27 chr27_14177752     AKia    C    A        0      0        2 
  27 chr27_14177752     AOna    C    A        0      0        2 
  27 chr27_14177752     ASom    C    A        0      0        2 
  27 chr27_14177752     HCab    C    A        0      0        2 
  27 chr27_14177752     HPrz    C    A        0      0        2 
  27 chr27_14177752     ZBoe    C    A        0      0        2 
  27 chr27_14177752     ZGre    C    A      0.5      1        2 
  27 chr27_14177752     ZHar    C    A        0      0        2 
  27 chr27_14177752   Sample    C    A        0      0        2 
  27 chr27_14178321     AAsi    C    G        0      0        2 
  27 chr27_14178321     AKia    C    G      0.5      1        2 
  27 chr27_14178321     AOna    C    G        1      2        2 
  27 chr27_14178321     ASom    C    G        0      0        2 
  27 chr27_14178321     HCab    C    G        0      0        2 
  27 chr27_14178321     HPrz    C    G        0      0        2 
  27 chr27_14178321     ZBoe    C    G        0      0        2 
  27 chr27_14178321     ZGre    C    G        0      0        2 
  27 chr27_14178321     ZHar    C    G        0      0        2 
  27 chr27_14178321   Sample    C    G        0      0        2 
  27 chr27_14182516     AAsi    C    A        0      0        2 
  27 chr27_14182516     AKia    C    A        0      0        2 
  27 chr27_14182516     AOna    C    A        0      0        2 
  27 chr27_14182516     ASom    C    A        0      0        2 
  27 chr27_14182516     HCab    C    A        1      2        2 
  27 chr27_14182516     HPrz    C    A        1      2        2 
  27 chr27_14182516     ZBoe    C    A        0      0        2 
  27 chr27_14182516     ZGre    C    A        0      0        2 
  27 chr27_14182516     ZHar    C    A        0      0        2 
  27 chr27_14182516   Sample    C    A        0      0        2 
  27 chr27_14184320     AAsi    T    G        0      0        2 
  27 chr27_14184320     AKia    T    G        0      0        2 
  27 chr27_14184320     AOna    T    G      0.5      1        2 
  27 chr27_14184320     ASom    T    G        0      0        2 
  27 chr27_14184320     HCab    T    G        0      0        2 
  27 chr27_14184320     HPrz    T    G        0      0        2 
  27 chr27_14184320     ZBoe    T    G        0      0        2 
  27 chr27_14184320     ZGre    T    G        0      0        2 
  27 chr27_14184320     ZHar    T    G        0      0        2 
  27 chr27_14184320   Sample    T    G        0      0        2 
  27 chr27_14188753     AAsi    T    C        0      0        2 
  27 chr27_14188753     AKia    T    C        0      0        2 
  27 chr27_14188753     AOna    T    C        0      0        2 
  27 chr27_14188753     ASom    T    C        0      0        2 
  27 chr27_14188753     HCab    T    C        0      0        2 
  27 chr27_14188753     HPrz    T    C      0.5      1        2 
  27 chr27_14188753     ZBoe    T    C        0      0        2 
  27 chr27_14188753     ZGre    T    C        0      0        2 
  27 chr27_14188753     ZHar    T    C        0      0        2 
  27 chr27_14188753   Sample    T    C        0      0        2 
  27 chr27_14210076     AAsi    G    A        0      0        2 
  27 chr27_14210076     AKia    G    A        0      0        2 
  27 chr27_14210076     AOna    G    A        0      0        2 
  27 chr27_14210076     ASom    G    A        0      0        2 
  27 chr27_14210076     HCab    G    A        1      2        2 
  27 chr27_14210076     HPrz    G    A        1      2        2 
  27 chr27_14210076     ZBoe    G    A        0      0        2 
  27 chr27_14210076     ZGre    G    A        0      0        2 
  27 chr27_14210076     ZHar    G    A        0      0        2 
  27 chr27_14210076   Sample    G    A        0      0        2 
  27 chr27_14223963     AAsi    G    A        0      0        2 
  27 chr27_14223963     AKia    G    A        0      0        2 
  27 chr27_14223963     AOna    G    A        0      0        2 
  27 chr27_14223963     ASom    G    A        0      0        2 
  27 chr27_14223963     HCab    G    A        1      2        2 
  27 chr27_14223963     HPrz    G    A        1      2        2 
  27 chr27_14223963     ZBoe    G    A        0      0        2 
  27 chr27_14223963     ZGre    G    A        0      0        2 
  27 chr27_14223963     ZHar    G    A        0      0        2 
  27 chr27_14223963   Sample    G    A        0      0        2 
  27 chr27_14227584     AAsi    C    T        0      0        2 
  27 chr27_14227584     AKia    C    T        0      0        2 
  27 chr27_14227584     AOna    C    T        0      0        2 
  27 chr27_14227584     ASom    C    T        0      0        2 
  27 chr27_14227584     HCab    C    T        1      2        2 
  27 chr27_14227584     HPrz    C    T        1      2        2 
  27 chr27_14227584     ZBoe    C    T        0      0        2 
  27 chr27_14227584     ZGre    C    T        0      0        2 
  27 chr27_14227584     ZHar    C    T        0      0        2 
  27 chr27_14227584   Sample    C    T        0      0        2 
  27 chr27_14231575     AAsi    C    G        0      0        2 
  27 chr27_14231575     AKia    C    G        0      0        2 
  27 chr27_14231575     AOna    C    G        0      0        2 
  27 chr27_14231575     ASom    C    G        0      0        2 
  27 chr27_14231575     HCab    C    G        1      2        2 
  27 chr27_14231575     HPrz    C    G        1      2        2 
  27 chr27_14231575     ZBoe    C    G        0      0        2 
  27 chr27_14231575     ZGre    C    G        0      0        2 
  27 chr27_14231575     ZHar    C    G        0      0        2 
  27 chr27_14231575   Sample    C    G        0      0        2 
  27 chr27_14239488     AAsi    A    G        1      2        2 
  27 chr27_14239488     AKia    A    G        0      0        2 
  27 chr27_14239488     AOna    A    G        0      0        2 
  27 chr27_14239488     ASom    A    G        1      2        2 
  27 chr27_14239488     HCab    A    G        0      0        2 
  27 chr27_14239488     HPrz    A    G        0      0        2 
  27 chr27_14239488     ZBoe    A    G        0      0        2 
  27 chr27_14239488     ZGre    A    G        0      0        2 
  27 chr27_14239488     ZHar    A    G        0      0        2 
  27 chr27_14239488   Sample    A    G        1      2        2 
  27 chr27_14267348     AAsi    A    G        0      0        2 
  27 chr27_14267348     AKia    A    G        0      0        2 
  27 chr27_14267348     AOna    A    G        0      0        2 
  27 chr27_14267348     ASom    A    G        0      0        2 
  27 chr27_14267348     HCab    A    G        0      0        2 
  27 chr27_14267348     HPrz    A    G        0      0        2 
  27 chr27_14267348     ZBoe    A    G        0      0        2 
  27 chr27_14267348     ZGre    A    G      0.5      1        2 
  27 chr27_14267348     ZHar    A    G        0      0        2 
  27 chr27_14267348   Sample    A    G        0      0        2 
  27 chr27_14267675     AAsi    G    T        0      0        2 
  27 chr27_14267675     AKia    G    T        0      0        2 
  27 chr27_14267675     AOna    G    T        0      0        2 
  27 chr27_14267675     ASom    G    T        0      0        2 
  27 chr27_14267675     HCab    G    T        1      2        2 
  27 chr27_14267675     HPrz    G    T        1      2        2 
  27 chr27_14267675     ZBoe    G    T        0      0        2 
  27 chr27_14267675     ZGre    G    T        0      0        2 
  27 chr27_14267675     ZHar    G    T        0      0        2 
  27 chr27_14267675   Sample    G    T        0      0        2 
  27 chr27_14270955     AAsi    G    A        0      0        2 
  27 chr27_14270955     AKia    G    A        0      0        2 
  27 chr27_14270955     AOna    G    A        0      0        2 
  27 chr27_14270955     ASom    G    A        0      0        2 
  27 chr27_14270955     HCab    G    A        1      2        2 
  27 chr27_14270955     HPrz    G    A      0.5      1        2 
  27 chr27_14270955     ZBoe    G    A        0      0        2 
  27 chr27_14270955     ZGre    G    A        0      0        2 
  27 chr27_14270955     ZHar    G    A        0      0        2 
  27 chr27_14270955   Sample    G    A        0      0        2 
  27 chr27_14280242     AAsi    A    G        0      0        2 
  27 chr27_14280242     AKia    A    G        0      0        2 
  27 chr27_14280242     AOna    A    G        0      0        2 
  27 chr27_14280242     ASom    A    G        0      0        2 
  27 chr27_14280242     HCab    A    G        1      2        2 
  27 chr27_14280242     HPrz    A    G      0.5      1        2 
  27 chr27_14280242     ZBoe    A    G        0      0        2 
  27 chr27_14280242     ZGre    A    G        0      0        2 
  27 chr27_14280242     ZHar    A    G        0      0        2 
  27 chr27_14280242   Sample    A    G        0      0        2 
  27 chr27_14283761     AAsi    C    T        0      0        2 
  27 chr27_14283761     AKia    C    T        0      0        2 
  27 chr27_14283761     AOna    C    T        0      0        2 
  27 chr27_14283761     ASom    C    T        0      0        2 
  27 chr27_14283761     HCab    C    T        1      2        2 
  27 chr27_14283761     HPrz    C    T      0.5      1        2 
  27 chr27_14283761     ZBoe    C    T        0      0        2 
  27 chr27_14283761     ZGre    C    T        0      0        2 
  27 chr27_14283761     ZHar    C    T        0      0        2 
  27 chr27_14283761   Sample    C    T        0      0        2 
  27 chr27_14285106     AAsi    G    A        0      0        2 
  27 chr27_14285106     AKia    G    A        1      2        2 
  27 chr27_14285106     AOna    G    A        1      2        2 
  27 chr27_14285106     ASom    G    A        0      0        2 
  27 chr27_14285106     HCab    G    A        0      0        2 
  27 chr27_14285106     HPrz    G    A        0      0        2 
  27 chr27_14285106     ZBoe    G    A        0      0        2 
  27 chr27_14285106     ZGre    G    A        0      0        2 
  27 chr27_14285106     ZHar    G    A        0      0        2 
  27 chr27_14285106   Sample    G    A        0      0        2 
  27 chr27_14286530     AAsi    T    G        0      0        2 
  27 chr27_14286530     AKia    T    G        0      0        2 
  27 chr27_14286530     AOna    T    G        1      2        2 
  27 chr27_14286530     ASom    T    G        0      0        2 
  27 chr27_14286530     HCab    T    G        0      0        2 
  27 chr27_14286530     HPrz    T    G        0      0        2 
  27 chr27_14286530     ZBoe    T    G        0      0        2 
  27 chr27_14286530     ZGre    T    G        0      0        2 
  27 chr27_14286530     ZHar    T    G        0      0        2 
  27 chr27_14286530   Sample    T    G        0      0        2 
  27 chr27_14288752     AAsi    C    G        0      0        2 
  27 chr27_14288752     AKia    C    G        0      0        2 
  27 chr27_14288752     AOna    C    G        0      0        2 
  27 chr27_14288752     ASom    C    G      0.5      1        2 
  27 chr27_14288752     HCab    C    G        0      0        2 
  27 chr27_14288752     HPrz    C    G        0      0        2 
  27 chr27_14288752     ZBoe    C    G        0      0        2 
  27 chr27_14288752     ZGre    C    G        0      0        2 
  27 chr27_14288752     ZHar    C    G        0      0        2 
  27 chr27_14288752   Sample    C    G        0      0        2 
  27 chr27_14294156     AAsi    A    G        0      0        2 
  27 chr27_14294156     AKia    A    G        0      0        2 
  27 chr27_14294156     AOna    A    G        0      0        2 
  27 chr27_14294156     ASom    A    G        0      0        2 
  27 chr27_14294156     HCab    A    G        0      0        2 
  27 chr27_14294156     HPrz    A    G        0      0        2 
  27 chr27_14294156     ZBoe    A    G      0.5      1        2 
  27 chr27_14294156     ZGre    A    G        0      0        2 
  27 chr27_14294156     ZHar    A    G        0      0        2 
  27 chr27_14294156   Sample    A    G        0      0        2 
  27 chr27_14302216     AAsi    G    C        0      0        2 
  27 chr27_14302216     AKia    G    C      0.5      1        2 
  27 chr27_14302216     AOna    G    C        0      0        2 
  27 chr27_14302216     ASom    G    C        0      0        2 
  27 chr27_14302216     HCab    G    C        0      0        2 
  27 chr27_14302216     HPrz    G    C        0      0        2 
  27 chr27_14302216     ZBoe    G    C        0      0        2 
  27 chr27_14302216     ZGre    G    C        0      0        2 
  27 chr27_14302216     ZHar    G    C        0      0        2 
  27 chr27_14302216   Sample    G    C        0      0        2 
  27 chr27_14310499     AAsi    T    C        0      0        2 
  27 chr27_14310499     AKia    T    C        1      2        2 
  27 chr27_14310499     AOna    T    C      0.5      1        2 
  27 chr27_14310499     ASom    T    C        0      0        2 
  27 chr27_14310499     HCab    T    C        0      0        2 
  27 chr27_14310499     HPrz    T    C        0      0        2 
  27 chr27_14310499     ZBoe    T    C        0      0        2 
  27 chr27_14310499     ZGre    T    C        0      0        2 
  27 chr27_14310499     ZHar    T    C        0      0        2 
  27 chr27_14310499   Sample    T    C        0      0        2 
  27 chr27_14323274     AAsi    T    C        0      0        2 
  27 chr27_14323274     AKia    T    C        0      0        2 
  27 chr27_14323274     AOna    T    C        0      0        2 
  27 chr27_14323274     ASom    T    C        0      0        2 
  27 chr27_14323274     HCab    T    C        0      0        2 
  27 chr27_14323274     HPrz    T    C        0      0        2 
  27 chr27_14323274     ZBoe    T    C        0      0        2 
  27 chr27_14323274     ZGre    T    C        0      0        2 
  27 chr27_14323274     ZHar    T    C      0.5      1        2 
  27 chr27_14323274   Sample    T    C        0      0        2 
  27 chr27_14325226     AAsi    G    A        0      0        2 
  27 chr27_14325226     AKia    G    A        0      0        2 
  27 chr27_14325226     AOna    G    A        0      0        2 
  27 chr27_14325226     ASom    G    A        0      0        2 
  27 chr27_14325226     HCab    G    A        1      2        2 
  27 chr27_14325226     HPrz    G    A        0      0        2 
  27 chr27_14325226     ZBoe    G    A        0      0        2 
  27 chr27_14325226     ZGre    G    A        0      0        2 
  27 chr27_14325226     ZHar    G    A        0      0        2 
  27 chr27_14325226   Sample    G    A        0      0        2 
  27 chr27_14327971     AAsi    T    C        0      0        2 
  27 chr27_14327971     AKia    T    C        0      0        2 
  27 chr27_14327971     AOna    T    C        0      0        2 
  27 chr27_14327971     ASom    T    C        1      2        2 
  27 chr27_14327971     HCab    T    C        0      0        2 
  27 chr27_14327971     HPrz    T    C        0      0        2 
  27 chr27_14327971     ZBoe    T    C        0      0        2 
  27 chr27_14327971     ZGre    T    C        0      0        2 
  27 chr27_14327971     ZHar    T    C        0      0        2 
  27 chr27_14327971   Sample    T    C        0      0        2 
  27 chr27_14331062     AAsi    T    G        1      2        2 
  27 chr27_14331062     AKia    T    G        0      0        2 
  27 chr27_14331062     AOna    T    G        0      0        2 
  27 chr27_14331062     ASom    T    G        1      2        2 
  27 chr27_14331062     HCab    T    G        0      0        2 
  27 chr27_14331062     HPrz    T    G        0      0        2 
  27 chr27_14331062     ZBoe    T    G        0      0        2 
  27 chr27_14331062     ZGre    T    G        0      0        2 
  27 chr27_14331062     ZHar    T    G        0      0        2 
  27 chr27_14331062   Sample    T    G        1      2        2 
  27 chr27_14337240     AAsi    G    C        0      0        2 
  27 chr27_14337240     AKia    G    C        0      0        2 
  27 chr27_14337240     AOna    G    C        0      0        2 
  27 chr27_14337240     ASom    G    C        0      0        2 
  27 chr27_14337240     HCab    G    C        0      0        2 
  27 chr27_14337240     HPrz    G    C        0      0        2 
  27 chr27_14337240     ZBoe    G    C        0      0        2 
  27 chr27_14337240     ZGre    G    C        0      0        2 
  27 chr27_14337240     ZHar    G    C      0.5      1        2 
  27 chr27_14337240   Sample    G    C        0      0        2 
  27 chr27_14338113     AAsi    T    C        0      0        2 
  27 chr27_14338113     AKia    T    C        0      0        2 
  27 chr27_14338113     AOna    T    C        0      0        2 
  27 chr27_14338113     ASom    T    C        0      0        2 
  27 chr27_14338113     HCab    T    C        0      0        2 
  27 chr27_14338113     HPrz    T    C        0      0        2 
  27 chr27_14338113     ZBoe    T    C      0.5      1        2 
  27 chr27_14338113     ZGre    T    C        0      0        2 
  27 chr27_14338113     ZHar    T    C      0.5      1        2 
  27 chr27_14338113   Sample    T    C        0      0        2 
  27 chr27_14338664     AAsi    C    T        0      0        2 
  27 chr27_14338664     AKia    C    T        0      0        2 
  27 chr27_14338664     AOna    C    T        0      0        2 
  27 chr27_14338664     ASom    C    T        0      0        2 
  27 chr27_14338664     HCab    C    T        0      0        2 
  27 chr27_14338664     HPrz    C    T        0      0        2 
  27 chr27_14338664     ZBoe    C    T        0      0        2 
  27 chr27_14338664     ZGre    C    T        0      0        2 
  27 chr27_14338664     ZHar    C    T      0.5      1        2 
  27 chr27_14338664   Sample    C    T        0      0        2 
  27 chr27_14344892     AAsi    A    T        0      0        2 
  27 chr27_14344892     AKia    A    T        0      0        2 
  27 chr27_14344892     AOna    A    T      0.5      1        2 
  27 chr27_14344892     ASom    A    T        0      0        2 
  27 chr27_14344892     HCab    A    T        0      0        2 
  27 chr27_14344892     HPrz    A    T        0      0        2 
  27 chr27_14344892     ZBoe    A    T        0      0        2 
  27 chr27_14344892     ZGre    A    T        0      0        2 
  27 chr27_14344892     ZHar    A    T        0      0        2 
  27 chr27_14344892   Sample    A    T        0      0        2 
  27 chr27_14347171     AAsi    C    T        0      0        2 
  27 chr27_14347171     AKia    C    T        0      0        2 
  27 chr27_14347171     AOna    C    T        0      0        2 
  27 chr27_14347171     ASom    C    T        0      0        2 
  27 chr27_14347171     HCab    C    T        1      2        2 
  27 chr27_14347171     HPrz    C    T        1      2        2 
  27 chr27_14347171     ZBoe    C    T        0      0        2 
  27 chr27_14347171     ZGre    C    T        0      0        2 
  27 chr27_14347171     ZHar    C    T        0      0        2 
  27 chr27_14347171   Sample    C    T        0      0        2 
  27 chr27_14356416     AAsi    T    C        0      0        2 
  27 chr27_14356416     AKia    T    C        0      0        2 
  27 chr27_14356416     AOna    T    C        0      0        2 
  27 chr27_14356416     ASom    T    C        0      0        2 
  27 chr27_14356416     HCab    T    C        0      0        2 
  27 chr27_14356416     HPrz    T    C        0      0        2 
  27 chr27_14356416     ZBoe    T    C        0      0        2 
  27 chr27_14356416     ZGre    T    C        1      2        2 
  27 chr27_14356416     ZHar    T    C        0      0        2 
  27 chr27_14356416   Sample    T    C        0      0        2 
  27 chr27_14359436     AAsi    A    C        0      0        2 
  27 chr27_14359436     AKia    A    C        0      0        2 
  27 chr27_14359436     AOna    A    C        0      0        2 
  27 chr27_14359436     ASom    A    C        0      0        2 
  27 chr27_14359436     HCab    A    C        0      0        2 
  27 chr27_14359436     HPrz    A    C        0      0        2 
  27 chr27_14359436     ZBoe    A    C        0      0        2 
  27 chr27_14359436     ZGre    A    C        0      0        2 
  27 chr27_14359436     ZHar    A    C        1      2        2 
  27 chr27_14359436   Sample    A    C        0      0        2 
  27 chr27_14361365     AAsi    T    A        0      0        2 
  27 chr27_14361365     AKia    T    A        0      0        2 
  27 chr27_14361365     AOna    T    A        0      0        2 
  27 chr27_14361365     ASom    T    A        0      0        2 
  27 chr27_14361365     HCab    T    A        1      2        2 
  27 chr27_14361365     HPrz    T    A        1      2        2 
  27 chr27_14361365     ZBoe    T    A        0      0        2 
  27 chr27_14361365     ZGre    T    A        0      0        2 
  27 chr27_14361365     ZHar    T    A        0      0        2 
  27 chr27_14361365   Sample    T    A        0      0        2 
  27 chr27_14369117     AAsi    C    T        0      0        2 
  27 chr27_14369117     AKia    C    T        0      0        2 
  27 chr27_14369117     AOna    C    T        0      0        2 
  27 chr27_14369117     ASom    C    T        0      0        2 
  27 chr27_14369117     HCab    C    T        0      0        2 
  27 chr27_14369117     HPrz    C    T      0.5      1        2 
  27 chr27_14369117     ZBoe    C    T        0      0        2 
  27 chr27_14369117     ZGre    C    T        0      0        2 
  27 chr27_14369117     ZHar    C    T        0      0        2 
  27 chr27_14369117   Sample    C    T        0      0        2 
  27 chr27_14371986     AAsi    G    A        0      0        2 
  27 chr27_14371986     AKia    G    A        0      0        2 
  27 chr27_14371986     AOna    G    A        0      0        2 
  27 chr27_14371986     ASom    G    A        0      0        2 
  27 chr27_14371986     HCab    G    A        1      2        2 
  27 chr27_14371986     HPrz    G    A        1      2        2 
  27 chr27_14371986     ZBoe    G    A        0      0        2 
  27 chr27_14371986     ZGre    G    A        0      0        2 
  27 chr27_14371986     ZHar    G    A        0      0        2 
  27 chr27_14371986   Sample    G    A        0      0        2 
  27 chr27_14373931     AAsi    T    C        0      0        2 
  27 chr27_14373931     AKia    T    C        0      0        2 
  27 chr27_14373931     AOna    T    C        0      0        2 
  27 chr27_14373931     ASom    T    C        0      0        2 
  27 chr27_14373931     HCab    T    C        0      0        2 
  27 chr27_14373931     HPrz    T    C        0      0        2 
  27 chr27_14373931     ZBoe    T    C      0.5      1        2 
  27 chr27_14373931     ZGre    T    C        0      0        2 
  27 chr27_14373931     ZHar    T    C        0      0        2 
  27 chr27_14373931   Sample    T    C        0      0        2 
  27 chr27_14374712     AAsi    C    A      0.5      1        2 
  27 chr27_14374712     AKia    C    A        0      0        2 
  27 chr27_14374712     AOna    C    A        0      0        2 
  27 chr27_14374712     ASom    C    A        0      0        2 
  27 chr27_14374712     HCab    C    A        0      0        2 
  27 chr27_14374712     HPrz    C    A        0      0        2 
  27 chr27_14374712     ZBoe    C    A        0      0        2 
  27 chr27_14374712     ZGre    C    A        0      0        2 
  27 chr27_14374712     ZHar    C    A        0      0        2 
  27 chr27_14374712   Sample    C    A        0      0        2 
  27 chr27_14380903     AAsi    G    A        0      0        2 
  27 chr27_14380903     AKia    G    A        0      0        2 
  27 chr27_14380903     AOna    G    A        0      0        2 
  27 chr27_14380903     ASom    G    A        0      0        2 
  27 chr27_14380903     HCab    G    A        1      2        2 
  27 chr27_14380903     HPrz    G    A        1      2        2 
  27 chr27_14380903     ZBoe    G    A        0      0        2 
  27 chr27_14380903     ZGre    G    A        0      0        2 
  27 chr27_14380903     ZHar    G    A        0      0        2 
  27 chr27_14380903   Sample    G    A        0      0        2 
  27 chr27_14382623     AAsi    C    A        0      0        2 
  27 chr27_14382623     AKia    C    A        1      2        2 
  27 chr27_14382623     AOna    C    A      0.5      1        2 
  27 chr27_14382623     ASom    C    A        0      0        2 
  27 chr27_14382623     HCab    C    A        0      0        2 
  27 chr27_14382623     HPrz    C    A        0      0        2 
  27 chr27_14382623     ZBoe    C    A        0      0        2 
  27 chr27_14382623     ZGre    C    A        0      0        2 
  27 chr27_14382623     ZHar    C    A        0      0        2 
  27 chr27_14382623   Sample    C    A        0      0        2 
  27 chr27_14386013     AAsi    A    G        0      0        2 
  27 chr27_14386013     AKia    A    G        0      0        2 
  27 chr27_14386013     AOna    A    G        0      0        2 
  27 chr27_14386013     ASom    A    G        0      0        2 
  27 chr27_14386013     HCab    A    G        0      0        2 
  27 chr27_14386013     HPrz    A    G        0      0        2 
  27 chr27_14386013     ZBoe    A    G        0      0        2 
  27 chr27_14386013     ZGre    A    G        1      2        2 
  27 chr27_14386013     ZHar    A    G        0      0        2 
  27 chr27_14386013   Sample    A    G        0      0        2 
  27 chr27_14392209     AAsi    A    C        0      0        2 
  27 chr27_14392209     AKia    A    C        0      0        2 
  27 chr27_14392209     AOna    A    C        0      0        2 
  27 chr27_14392209     ASom    A    C        0      0        2 
  27 chr27_14392209     HCab    A    C        0      0        2 
  27 chr27_14392209     HPrz    A    C        0      0        2 
  27 chr27_14392209     ZBoe    A    C        0      0        2 
  27 chr27_14392209     ZGre    A    C        1      2        2 
  27 chr27_14392209     ZHar    A    C        0      0        2 
  27 chr27_14392209   Sample    A    C        0      0        2 
  27 chr27_14393848     AAsi    C    T        0      0        2 
  27 chr27_14393848     AKia    C    T        0      0        2 
  27 chr27_14393848     AOna    C    T        0      0        2 
  27 chr27_14393848     ASom    C    T        0      0        2 
  27 chr27_14393848     HCab    C    T        0      0        2 
  27 chr27_14393848     HPrz    C    T        0      0        2 
  27 chr27_14393848     ZBoe    C    T        0      0        2 
  27 chr27_14393848     ZGre    C    T        1      2        2 
  27 chr27_14393848     ZHar    C    T        0      0        2 
  27 chr27_14393848   Sample    C    T        0      0        2 
  27 chr27_14404652     AAsi    A    G        0      0        2 
  27 chr27_14404652     AKia    A    G        1      2        2 
  27 chr27_14404652     AOna    A    G        0      0        2 
  27 chr27_14404652     ASom    A    G        0      0        2 
  27 chr27_14404652     HCab    A    G        0      0        2 
  27 chr27_14404652     HPrz    A    G        0      0        2 
  27 chr27_14404652     ZBoe    A    G        0      0        2 
  27 chr27_14404652     ZGre    A    G        0      0        2 
  27 chr27_14404652     ZHar    A    G        0      0        2 
  27 chr27_14404652   Sample    A    G        0      0        2 
  27 chr27_14405265     AAsi    G    C        0      0        2 
  27 chr27_14405265     AKia    G    C        0      0        2 
  27 chr27_14405265     AOna    G    C        0      0        2 
  27 chr27_14405265     ASom    G    C        0      0        2 
  27 chr27_14405265     HCab    G    C        1      2        2 
  27 chr27_14405265     HPrz    G    C        1      2        2 
  27 chr27_14405265     ZBoe    G    C        0      0        2 
  27 chr27_14405265     ZGre    G    C        0      0        2 
  27 chr27_14405265     ZHar    G    C        0      0        2 
  27 chr27_14405265   Sample    G    C        0      0        2 
  27 chr27_14421343     AAsi    A    C        0      0        2 
  27 chr27_14421343     AKia    A    C        0      0        2 
  27 chr27_14421343     AOna    A    C        0      0        2 
  27 chr27_14421343     ASom    A    C        0      0        2 
  27 chr27_14421343     HCab    A    C        1      2        2 
  27 chr27_14421343     HPrz    A    C        1      2        2 
  27 chr27_14421343     ZBoe    A    C        0      0        2 
  27 chr27_14421343     ZGre    A    C        0      0        2 
  27 chr27_14421343     ZHar    A    C        0      0        2 
  27 chr27_14421343   Sample    A    C        0      0        2 
  27 chr27_14422137     AAsi    A    G        0      0        2 
  27 chr27_14422137     AKia    A    G        0      0        2 
  27 chr27_14422137     AOna    A    G        0      0        2 
  27 chr27_14422137     ASom    A    G        0      0        2 
  27 chr27_14422137     HCab    A    G        0      0        2 
  27 chr27_14422137     HPrz    A    G        0      0        2 
  27 chr27_14422137     ZBoe    A    G      0.5      1        2 
  27 chr27_14422137     ZGre    A    G        0      0        2 
  27 chr27_14422137     ZHar    A    G        0      0        2 
  27 chr27_14422137   Sample    A    G        0      0        2 
  27 chr27_14423225     AAsi    T    C        0      0        2 
  27 chr27_14423225     AKia    T    C        0      0        2 
  27 chr27_14423225     AOna    T    C        0      0        2 
  27 chr27_14423225     ASom    T    C      0.5      1        2 
  27 chr27_14423225     HCab    T    C        0      0        2 
  27 chr27_14423225     HPrz    T    C        0      0        2 
  27 chr27_14423225     ZBoe    T    C        0      0        2 
  27 chr27_14423225     ZGre    T    C        0      0        2 
  27 chr27_14423225     ZHar    T    C        0      0        2 
  27 chr27_14423225   Sample    T    C        0      0        2 
  27 chr27_14430063     AAsi    C    T        0      0        2 
  27 chr27_14430063     AKia    C    T        0      0        2 
  27 chr27_14430063     AOna    C    T        0      0        2 
  27 chr27_14430063     ASom    C    T        0      0        2 
  27 chr27_14430063     HCab    C    T        0      0        2 
  27 chr27_14430063     HPrz    C    T        0      0        2 
  27 chr27_14430063     ZBoe    C    T        0      0        2 
  27 chr27_14430063     ZGre    C    T        0      0        2 
  27 chr27_14430063     ZHar    C    T      0.5      1        2 
  27 chr27_14430063   Sample    C    T        0      0        2 
  27 chr27_14432221     AAsi    A    G        0      0        2 
  27 chr27_14432221     AKia    A    G        0      0        2 
  27 chr27_14432221     AOna    A    G        0      0        2 
  27 chr27_14432221     ASom    A    G        0      0        2 
  27 chr27_14432221     HCab    A    G        1      2        2 
  27 chr27_14432221     HPrz    A    G        1      2        2 
  27 chr27_14432221     ZBoe    A    G        0      0        2 
  27 chr27_14432221     ZGre    A    G        0      0        2 
  27 chr27_14432221     ZHar    A    G        0      0        2 
  27 chr27_14432221   Sample    A    G        0      0        2 
  27 chr27_14434321     AAsi    G    T        0      0        2 
  27 chr27_14434321     AKia    G    T        0      0        2 
  27 chr27_14434321     AOna    G    T        0      0        2 
  27 chr27_14434321     ASom    G    T        0      0        2 
  27 chr27_14434321     HCab    G    T      0.5      1        2 
  27 chr27_14434321     HPrz    G    T        1      2        2 
  27 chr27_14434321     ZBoe    G    T        0      0        2 
  27 chr27_14434321     ZGre    G    T        0      0        2 
  27 chr27_14434321     ZHar    G    T        0      0        2 
  27 chr27_14434321   Sample    G    T        0      0        2 
  27 chr27_14436016     AAsi    A    G        0      0        2 
  27 chr27_14436016     AKia    A    G      0.5      1        2 
  27 chr27_14436016     AOna    A    G        0      0        2 
  27 chr27_14436016     ASom    A    G        0      0        2 
  27 chr27_14436016     HCab    A    G        0      0        2 
  27 chr27_14436016     HPrz    A    G        0      0        2 
  27 chr27_14436016     ZBoe    A    G        0      0        2 
  27 chr27_14436016     ZGre    A    G        0      0        2 
  27 chr27_14436016     ZHar    A    G        0      0        2 
  27 chr27_14436016   Sample    A    G        0      0        2 
  27 chr27_14440193     AAsi    T    G        0      0        2 
  27 chr27_14440193     AKia    T    G        0      0        2 
  27 chr27_14440193     AOna    T    G        0      0        2 
  27 chr27_14440193     ASom    T    G        0      0        2 
  27 chr27_14440193     HCab    T    G        1      2        2 
  27 chr27_14440193     HPrz    T    G        1      2        2 
  27 chr27_14440193     ZBoe    T    G        0      0        2 
  27 chr27_14440193     ZGre    T    G        0      0        2 
  27 chr27_14440193     ZHar    T    G        0      0        2 
  27 chr27_14440193   Sample    T    G        0      0        2 
  27 chr27_14443034     AAsi    C    T        0      0        2 
  27 chr27_14443034     AKia    C    T        0      0        2 
  27 chr27_14443034     AOna    C    T        0      0        2 
  27 chr27_14443034     ASom    C    T        0      0        2 
  27 chr27_14443034     HCab    C    T        0      0        2 
  27 chr27_14443034     HPrz    C    T        0      0        2 
  27 chr27_14443034     ZBoe    C    T      0.5      1        2 
  27 chr27_14443034     ZGre    C    T        0      0        2 
  27 chr27_14443034     ZHar    C    T        0      0        2 
  27 chr27_14443034   Sample    C    T        0      0        2 
  27 chr27_14443790     AAsi    G    C        0      0        2 
  27 chr27_14443790     AKia    G    C        1      2        2 
  27 chr27_14443790     AOna    G    C        1      2        2 
  27 chr27_14443790     ASom    G    C        0      0        2 
  27 chr27_14443790     HCab    G    C        0      0        2 
  27 chr27_14443790     HPrz    G    C        0      0        2 
  27 chr27_14443790     ZBoe    G    C        0      0        2 
  27 chr27_14443790     ZGre    G    C        0      0        2 
  27 chr27_14443790     ZHar    G    C        0      0        2 
  27 chr27_14443790   Sample    G    C        0      0        2 
  27 chr27_14443872     AAsi    A    G        0      0        2 
  27 chr27_14443872     AKia    A    G        0      0        2 
  27 chr27_14443872     AOna    A    G        0      0        2 
  27 chr27_14443872     ASom    A    G        0      0        2 
  27 chr27_14443872     HCab    A    G      0.5      1        2 
  27 chr27_14443872     HPrz    A    G      0.5      1        2 
  27 chr27_14443872     ZBoe    A    G        0      0        2 
  27 chr27_14443872     ZGre    A    G        0      0        2 
  27 chr27_14443872     ZHar    A    G        0      0        2 
  27 chr27_14443872   Sample    A    G        0      0        2 
  27 chr27_14444936     AAsi    T    C        0      0        2 
  27 chr27_14444936     AKia    T    C        0      0        2 
  27 chr27_14444936     AOna    T    C      0.5      1        2 
  27 chr27_14444936     ASom    T    C        0      0        2 
  27 chr27_14444936     HCab    T    C        0      0        2 
  27 chr27_14444936     HPrz    T    C        0      0        2 
  27 chr27_14444936     ZBoe    T    C        0      0        2 
  27 chr27_14444936     ZGre    T    C        0      0        2 
  27 chr27_14444936     ZHar    T    C        0      0        2 
  27 chr27_14444936   Sample    T    C        0      0        2 
  27 chr27_14461454     AAsi    C    T        0      0        2 
  27 chr27_14461454     AKia    C    T        0      0        2 
  27 chr27_14461454     AOna    C    T        0      0        2 
  27 chr27_14461454     ASom    C    T        0      0        2 
  27 chr27_14461454     HCab    C    T        1      2        2 
  27 chr27_14461454     HPrz    C    T        1      2        2 
  27 chr27_14461454     ZBoe    C    T        0      0        2 
  27 chr27_14461454     ZGre    C    T        1      2        2 
  27 chr27_14461454     ZHar    C    T        0      0        2 
  27 chr27_14461454   Sample    C    T        0      0        2 
  27 chr27_14464971     AAsi    G    A        0      0        2 
  27 chr27_14464971     AKia    G    A        1      2        2 
  27 chr27_14464971     AOna    G    A        1      2        2 
  27 chr27_14464971     ASom    G    A        0      0        2 
  27 chr27_14464971     HCab    G    A        0      0        2 
  27 chr27_14464971     HPrz    G    A        0      0        2 
  27 chr27_14464971     ZBoe    G    A        1      2        2 
  27 chr27_14464971     ZGre    G    A        0      0        2 
  27 chr27_14464971     ZHar    G    A        0      0        2 
  27 chr27_14464971   Sample    G    A        0      0        2 
  27 chr27_14478783     AAsi    G    A        0      0        2 
  27 chr27_14478783     AKia    G    A        0      0        2 
  27 chr27_14478783     AOna    G    A      0.5      1        2 
  27 chr27_14478783     ASom    G    A        0      0        2 
  27 chr27_14478783     HCab    G    A        0      0        2 
  27 chr27_14478783     HPrz    G    A        0      0        2 
  27 chr27_14478783     ZBoe    G    A        0      0        2 
  27 chr27_14478783     ZGre    G    A        0      0        2 
  27 chr27_14478783     ZHar    G    A        0      0        2 
  27 chr27_14478783   Sample    G    A        0      0        2 
  27 chr27_14482419     AAsi    G    T        0      0        2 
  27 chr27_14482419     AKia    G    T        0      0        2 
  27 chr27_14482419     AOna    G    T        0      0        2 
  27 chr27_14482419     ASom    G    T        0      0        2 
  27 chr27_14482419     HCab    G    T        1      2        2 
  27 chr27_14482419     HPrz    G    T        1      2        2 
  27 chr27_14482419     ZBoe    G    T        0      0        2 
  27 chr27_14482419     ZGre    G    T        0      0        2 
  27 chr27_14482419     ZHar    G    T        0      0        2 
  27 chr27_14482419   Sample    G    T        0      0        2 
  27 chr27_14482658     AAsi    T    C        0      0        2 
  27 chr27_14482658     AKia    T    C        0      0        2 
  27 chr27_14482658     AOna    T    C        0      0        2 
  27 chr27_14482658     ASom    T    C        0      0        2 
  27 chr27_14482658     HCab    T    C        1      2        2 
  27 chr27_14482658     HPrz    T    C        1      2        2 
  27 chr27_14482658     ZBoe    T    C        0      0        2 
  27 chr27_14482658     ZGre    T    C        0      0        2 
  27 chr27_14482658     ZHar    T    C        0      0        2 
  27 chr27_14482658   Sample    T    C        0      0        2 
  27 chr27_14482954     AAsi    T    C        0      0        2 
  27 chr27_14482954     AKia    T    C        0      0        2 
  27 chr27_14482954     AOna    T    C        0      0        2 
  27 chr27_14482954     ASom    T    C        0      0        2 
  27 chr27_14482954     HCab    T    C        0      0        2 
  27 chr27_14482954     HPrz    T    C        0      0        2 
  27 chr27_14482954     ZBoe    T    C        0      0        2 
  27 chr27_14482954     ZGre    T    C        0      0        2 
  27 chr27_14482954     ZHar    T    C        1      2        2 
  27 chr27_14482954   Sample    T    C        0      0        2 
  27 chr27_14488503     AAsi    G    A        0      0        2 
  27 chr27_14488503     AKia    G    A        0      0        2 
  27 chr27_14488503     AOna    G    A        0      0        2 
  27 chr27_14488503     ASom    G    A        0      0        2 
  27 chr27_14488503     HCab    G    A        0      0        2 
  27 chr27_14488503     HPrz    G    A        0      0        2 
  27 chr27_14488503     ZBoe    G    A        0      0        2 
  27 chr27_14488503     ZGre    G    A        1      2        2 
  27 chr27_14488503     ZHar    G    A        0      0        2 
  27 chr27_14488503   Sample    G    A        0      0        2 
  27 chr27_14492982     AAsi    C    T        0      0        2 
  27 chr27_14492982     AKia    C    T        0      0        2 
  27 chr27_14492982     AOna    C    T        0      0        2 
  27 chr27_14492982     ASom    C    T        0      0        2 
  27 chr27_14492982     HCab    C    T        1      2        2 
  27 chr27_14492982     HPrz    C    T        1      2        2 
  27 chr27_14492982     ZBoe    C    T        0      0        2 
  27 chr27_14492982     ZGre    C    T        0      0        2 
  27 chr27_14492982     ZHar    C    T        0      0        2 
  27 chr27_14492982   Sample    C    T        0      0        2 
  27 chr27_14502823     AAsi    T    G        0      0        2 
  27 chr27_14502823     AKia    T    G        0      0        2 
  27 chr27_14502823     AOna    T    G        0      0        2 
  27 chr27_14502823     ASom    T    G        0      0        2 
  27 chr27_14502823     HCab    T    G        1      2        2 
  27 chr27_14502823     HPrz    T    G        1      2        2 
  27 chr27_14502823     ZBoe    T    G        0      0        2 
  27 chr27_14502823     ZGre    T    G        0      0        2 
  27 chr27_14502823     ZHar    T    G        0      0        2 
  27 chr27_14502823   Sample    T    G        0      0        2 
  27 chr27_14503100     AAsi    T    C        0      0        2 
  27 chr27_14503100     AKia    T    C        0      0        2 
  27 chr27_14503100     AOna    T    C      0.5      1        2 
  27 chr27_14503100     ASom    T    C        0      0        2 
  27 chr27_14503100     HCab    T    C        0      0        2 
  27 chr27_14503100     HPrz    T    C        0      0        2 
  27 chr27_14503100     ZBoe    T    C        0      0        2 
  27 chr27_14503100     ZGre    T    C        0      0        2 
  27 chr27_14503100     ZHar    T    C        0      0        2 
  27 chr27_14503100   Sample    T    C        0      0        2 
  27 chr27_14503223     AAsi    T    G        0      0        2 
  27 chr27_14503223     AKia    T    G        0      0        2 
  27 chr27_14503223     AOna    T    G      0.5      1        2 
  27 chr27_14503223     ASom    T    G        0      0        2 
  27 chr27_14503223     HCab    T    G        0      0        2 
  27 chr27_14503223     HPrz    T    G        0      0        2 
  27 chr27_14503223     ZBoe    T    G        0      0        2 
  27 chr27_14503223     ZGre    T    G        0      0        2 
  27 chr27_14503223     ZHar    T    G        0      0        2 
  27 chr27_14503223   Sample    T    G        0      0        2 
  27 chr27_14505057     AAsi    T    A        0      0        2 
  27 chr27_14505057     AKia    T    A        1      2        2 
  27 chr27_14505057     AOna    T    A        0      0        2 
  27 chr27_14505057     ASom    T    A        0      0        2 
  27 chr27_14505057     HCab    T    A        0      0        2 
  27 chr27_14505057     HPrz    T    A        0      0        2 
  27 chr27_14505057     ZBoe    T    A        0      0        2 
  27 chr27_14505057     ZGre    T    A        0      0        2 
  27 chr27_14505057     ZHar    T    A        0      0        2 
  27 chr27_14505057   Sample    T    A        0      0        2 
  27 chr27_14506068     AAsi    G    C        0      0        2 
  27 chr27_14506068     AKia    G    C        1      2        2 
  27 chr27_14506068     AOna    G    C        0      0        2 
  27 chr27_14506068     ASom    G    C        0      0        2 
  27 chr27_14506068     HCab    G    C        0      0        2 
  27 chr27_14506068     HPrz    G    C        0      0        2 
  27 chr27_14506068     ZBoe    G    C        0      0        2 
  27 chr27_14506068     ZGre    G    C        0      0        2 
  27 chr27_14506068     ZHar    G    C        0      0        2 
  27 chr27_14506068   Sample    G    C        0      0        2 
  27 chr27_14506772     AAsi    C    A        0      0        2 
  27 chr27_14506772     AKia    C    A        0      0        2 
  27 chr27_14506772     AOna    C    A        0      0        2 
  27 chr27_14506772     ASom    C    A        0      0        2 
  27 chr27_14506772     HCab    C    A        1      2        2 
  27 chr27_14506772     HPrz    C    A        1      2        2 
  27 chr27_14506772     ZBoe    C    A        0      0        2 
  27 chr27_14506772     ZGre    C    A        0      0        2 
  27 chr27_14506772     ZHar    C    A        0      0        2 
  27 chr27_14506772   Sample    C    A        0      0        2 
  27 chr27_14509626     AAsi    A    G        0      0        2 
  27 chr27_14509626     AKia    A    G        0      0        2 
  27 chr27_14509626     AOna    A    G        0      0        2 
  27 chr27_14509626     ASom    A    G        0      0        2 
  27 chr27_14509626     HCab    A    G        0      0        2 
  27 chr27_14509626     HPrz    A    G        0      0        2 
  27 chr27_14509626     ZBoe    A    G        0      0        2 
  27 chr27_14509626     ZGre    A    G        0      0        2 
  27 chr27_14509626     ZHar    A    G      0.5      1        2 
  27 chr27_14509626   Sample    A    G        1      2        2 
  27 chr27_14512012     AAsi    T    G        0      0        2 
  27 chr27_14512012     AKia    T    G        0      0        2 
  27 chr27_14512012     AOna    T    G        0      0        2 
  27 chr27_14512012     ASom    T    G        0      0        2 
  27 chr27_14512012     HCab    T    G      0.5      1        2 
  27 chr27_14512012     HPrz    T    G        0      0        2 
  27 chr27_14512012     ZBoe    T    G        0      0        2 
  27 chr27_14512012     ZGre    T    G        0      0        2 
  27 chr27_14512012     ZHar    T    G        0      0        2 
  27 chr27_14512012   Sample    T    G        0      0        2 
  27 chr27_14516524     AAsi    G    A        0      0        2 
  27 chr27_14516524     AKia    G    A        1      2        2 
  27 chr27_14516524     AOna    G    A      0.5      1        2 
  27 chr27_14516524     ASom    G    A        0      0        2 
  27 chr27_14516524     HCab    G    A        0      0        2 
  27 chr27_14516524     HPrz    G    A        0      0        2 
  27 chr27_14516524     ZBoe    G    A        0      0        2 
  27 chr27_14516524     ZGre    G    A        0      0        2 
  27 chr27_14516524     ZHar    G    A        0      0        2 
  27 chr27_14516524   Sample    G    A        0      0        2 
  27 chr27_14517775     AAsi    G    C      0.5      1        2 
  27 chr27_14517775     AKia    G    C        0      0        2 
  27 chr27_14517775     AOna    G    C        0      0        2 
  27 chr27_14517775     ASom    G    C        0      0        2 
  27 chr27_14517775     HCab    G    C        0      0        2 
  27 chr27_14517775     HPrz    G    C        0      0        2 
  27 chr27_14517775     ZBoe    G    C        0      0        2 
  27 chr27_14517775     ZGre    G    C        0      0        2 
  27 chr27_14517775     ZHar    G    C        0      0        2 
  27 chr27_14517775   Sample    G    C        0      0        2 
  27 chr27_14519679     AAsi    G    A        0      0        2 
  27 chr27_14519679     AKia    G    A        0      0        2 
  27 chr27_14519679     AOna    G    A        0      0        2 
  27 chr27_14519679     ASom    G    A        0      0        2 
  27 chr27_14519679     HCab    G    A        1      2        2 
  27 chr27_14519679     HPrz    G    A        1      2        2 
  27 chr27_14519679     ZBoe    G    A        0      0        2 
  27 chr27_14519679     ZGre    G    A        0      0        2 
  27 chr27_14519679     ZHar    G    A        0      0        2 
  27 chr27_14519679   Sample    G    A        0      0        2 
  27 chr27_14528526     AAsi    T    G        0      0        2 
  27 chr27_14528526     AKia    T    G        0      0        2 
  27 chr27_14528526     AOna    T    G        0      0        2 
  27 chr27_14528526     ASom    T    G        0      0        2 
  27 chr27_14528526     HCab    T    G        0      0        2 
  27 chr27_14528526     HPrz    T    G        0      0        2 
  27 chr27_14528526     ZBoe    T    G        0      0        2 
  27 chr27_14528526     ZGre    T    G        0      0        2 
  27 chr27_14528526     ZHar    T    G      0.5      1        2 
  27 chr27_14528526   Sample    T    G        0      0        2 
  27 chr27_14531972     AAsi    G    A        0      0        2 
  27 chr27_14531972     AKia    G    A        0      0        2 
  27 chr27_14531972     AOna    G    A        0      0        2 
  27 chr27_14531972     ASom    G    A        0      0        2 
  27 chr27_14531972     HCab    G    A        0      0        2 
  27 chr27_14531972     HPrz    G    A        0      0        2 
  27 chr27_14531972     ZBoe    G    A        0      0        2 
  27 chr27_14531972     ZGre    G    A        1      2        2 
  27 chr27_14531972     ZHar    G    A        0      0        2 
  27 chr27_14531972   Sample    G    A        0      0        2 
  27 chr27_14535317     AAsi    A    G        0      0        2 
  27 chr27_14535317     AKia    A    G        0      0        2 
  27 chr27_14535317     AOna    A    G        0      0        2 
  27 chr27_14535317     ASom    A    G        0      0        2 
  27 chr27_14535317     HCab    A    G        0      0        2 
  27 chr27_14535317     HPrz    A    G        0      0        2 
  27 chr27_14535317     ZBoe    A    G        0      0        2 
  27 chr27_14535317     ZGre    A    G        0      0        2 
  27 chr27_14535317     ZHar    A    G        1      2        2 
  27 chr27_14535317   Sample    A    G        0      0        2 
  27 chr27_14536513     AAsi    C    A        0      0        2 
  27 chr27_14536513     AKia    C    A        0      0        2 
  27 chr27_14536513     AOna    C    A        0      0        2 
  27 chr27_14536513     ASom    C    A        0      0        2 
  27 chr27_14536513     HCab    C    A        0      0        2 
  27 chr27_14536513     HPrz    C    A        0      0        2 
  27 chr27_14536513     ZBoe    C    A      0.5      1        2 
  27 chr27_14536513     ZGre    C    A        0      0        2 
  27 chr27_14536513     ZHar    C    A        0      0        2 
  27 chr27_14536513   Sample    C    A        0      0        2 
  27 chr27_14538662     AAsi    T    C        0      0        2 
  27 chr27_14538662     AKia    T    C        0      0        2 
  27 chr27_14538662     AOna    T    C        0      0        2 
  27 chr27_14538662     ASom    T    C        0      0        2 
  27 chr27_14538662     HCab    T    C        0      0        2 
  27 chr27_14538662     HPrz    T    C        0      0        2 
  27 chr27_14538662     ZBoe    T    C        0      0        2 
  27 chr27_14538662     ZGre    T    C        1      2        2 
  27 chr27_14538662     ZHar    T    C        0      0        2 
  27 chr27_14538662   Sample    T    C        0      0        2 
  27 chr27_14547167     AAsi    A    G        0      0        2 
  27 chr27_14547167     AKia    A    G        0      0        2 
  27 chr27_14547167     AOna    A    G        0      0        2 
  27 chr27_14547167     ASom    A    G        0      0        2 
  27 chr27_14547167     HCab    A    G        0      0        2 
  27 chr27_14547167     HPrz    A    G        0      0        2 
  27 chr27_14547167     ZBoe    A    G        0      0        2 
  27 chr27_14547167     ZGre    A    G        0      0        2 
  27 chr27_14547167     ZHar    A    G      0.5      1        2 
  27 chr27_14547167   Sample    A    G        0      0        2 
  27 chr27_14547427     AAsi    G    C        0      0        2 
  27 chr27_14547427     AKia    G    C        0      0        2 
  27 chr27_14547427     AOna    G    C        0      0        2 
  27 chr27_14547427     ASom    G    C        0      0        2 
  27 chr27_14547427     HCab    G    C        1      2        2 
  27 chr27_14547427     HPrz    G    C        1      2        2 
  27 chr27_14547427     ZBoe    G    C        0      0        2 
  27 chr27_14547427     ZGre    G    C        0      0        2 
  27 chr27_14547427     ZHar    G    C        0      0        2 
  27 chr27_14547427   Sample    G    C        0      0        2 
  27 chr27_14547444     AAsi    A    C        0      0        2 
  27 chr27_14547444     AKia    A    C        0      0        2 
  27 chr27_14547444     AOna    A    C        0      0        2 
  27 chr27_14547444     ASom    A    C        0      0        2 
  27 chr27_14547444     HCab    A    C        0      0        2 
  27 chr27_14547444     HPrz    A    C        0      0        2 
  27 chr27_14547444     ZBoe    A    C      0.5      1        2 
  27 chr27_14547444     ZGre    A    C        0      0        2 
  27 chr27_14547444     ZHar    A    C        0      0        2 
  27 chr27_14547444   Sample    A    C        0      0        2 
  27 chr27_14548061     AAsi    C    T        0      0        2 
  27 chr27_14548061     AKia    C    T        0      0        2 
  27 chr27_14548061     AOna    C    T      0.5      1        2 
  27 chr27_14548061     ASom    C    T        0      0        2 
  27 chr27_14548061     HCab    C    T        0      0        2 
  27 chr27_14548061     HPrz    C    T        0      0        2 
  27 chr27_14548061     ZBoe    C    T        0      0        2 
  27 chr27_14548061     ZGre    C    T        0      0        2 
  27 chr27_14548061     ZHar    C    T        0      0        2 
  27 chr27_14548061   Sample    C    T        0      0        2 
  27 chr27_14553881     AAsi    C    A        0      0        2 
  27 chr27_14553881     AKia    C    A        0      0        2 
  27 chr27_14553881     AOna    C    A        0      0        2 
  27 chr27_14553881     ASom    C    A        0      0        2 
  27 chr27_14553881     HCab    C    A        0      0        2 
  27 chr27_14553881     HPrz    C    A        0      0        2 
  27 chr27_14553881     ZBoe    C    A        0      0        2 
  27 chr27_14553881     ZGre    C    A        0      0        2 
  27 chr27_14553881     ZHar    C    A        1      2        2 
  27 chr27_14553881   Sample    C    A        0      0        2 
  27 chr27_14560442     AAsi    G    A        0      0        2 
  27 chr27_14560442     AKia    G    A        0      0        2 
  27 chr27_14560442     AOna    G    A        0      0        2 
  27 chr27_14560442     ASom    G    A        0      0        2 
  27 chr27_14560442     HCab    G    A        0      0        2 
  27 chr27_14560442     HPrz    G    A        0      0        2 
  27 chr27_14560442     ZBoe    G    A      0.5      1        2 
  27 chr27_14560442     ZGre    G    A        0      0        2 
  27 chr27_14560442     ZHar    G    A        0      0        2 
  27 chr27_14560442   Sample    G    A        0      0        2 
  27 chr27_14562707     AAsi    T    C        0      0        2 
  27 chr27_14562707     AKia    T    C        0      0        2 
  27 chr27_14562707     AOna    T    C        0      0        2 
  27 chr27_14562707     ASom    T    C        0      0        2 
  27 chr27_14562707     HCab    T    C        1      2        2 
  27 chr27_14562707     HPrz    T    C        1      2        2 
  27 chr27_14562707     ZBoe    T    C        0      0        2 
  27 chr27_14562707     ZGre    T    C        0      0        2 
  27 chr27_14562707     ZHar    T    C        0      0        2 
  27 chr27_14562707   Sample    T    C        0      0        2 
  27 chr27_14567863     AAsi    G    C        0      0        2 
  27 chr27_14567863     AKia    G    C        0      0        2 
  27 chr27_14567863     AOna    G    C        0      0        2 
  27 chr27_14567863     ASom    G    C        0      0        2 
  27 chr27_14567863     HCab    G    C        1      2        2 
  27 chr27_14567863     HPrz    G    C        1      2        2 
  27 chr27_14567863     ZBoe    G    C        0      0        2 
  27 chr27_14567863     ZGre    G    C        0      0        2 
  27 chr27_14567863     ZHar    G    C        0      0        2 
  27 chr27_14567863   Sample    G    C        0      0        2 
  27 chr27_14567975     AAsi    G    A        0      0        2 
  27 chr27_14567975     AKia    G    A        0      0        2 
  27 chr27_14567975     AOna    G    A        0      0        2 
  27 chr27_14567975     ASom    G    A        0      0        2 
  27 chr27_14567975     HCab    G    A        0      0        2 
  27 chr27_14567975     HPrz    G    A        0      0        2 
  27 chr27_14567975     ZBoe    G    A        0      0        2 
  27 chr27_14567975     ZGre    G    A        0      0        2 
  27 chr27_14567975     ZHar    G    A        1      2        2 
  27 chr27_14567975   Sample    G    A        0      0        2 
  27 chr27_14568676     AAsi    C    T        0      0        2 
  27 chr27_14568676     AKia    C    T        0      0        2 
  27 chr27_14568676     AOna    C    T        0      0        2 
  27 chr27_14568676     ASom    C    T        0      0        2 
  27 chr27_14568676     HCab    C    T        1      2        2 
  27 chr27_14568676     HPrz    C    T        1      2        2 
  27 chr27_14568676     ZBoe    C    T        0      0        2 
  27 chr27_14568676     ZGre    C    T        0      0        2 
  27 chr27_14568676     ZHar    C    T        0      0        2 
  27 chr27_14568676   Sample    C    T        0      0        2 
  27 chr27_14571706     AAsi    T    C        0      0        2 
  27 chr27_14571706     AKia    T    C        0      0        2 
  27 chr27_14571706     AOna    T    C        0      0        2 
  27 chr27_14571706     ASom    T    C        0      0        2 
  27 chr27_14571706     HCab    T    C        1      2        2 
  27 chr27_14571706     HPrz    T    C        1      2        2 
  27 chr27_14571706     ZBoe    T    C        0      0        2 
  27 chr27_14571706     ZGre    T    C        0      0        2 
  27 chr27_14571706     ZHar    T    C        0      0        2 
  27 chr27_14571706   Sample    T    C        0      0        2 
  27 chr27_14572333     AAsi    T    C        0      0        2 
  27 chr27_14572333     AKia    T    C      0.5      1        2 
  27 chr27_14572333     AOna    T    C        0      0        2 
  27 chr27_14572333     ASom    T    C        0      0        2 
  27 chr27_14572333     HCab    T    C        0      0        2 
  27 chr27_14572333     HPrz    T    C        0      0        2 
  27 chr27_14572333     ZBoe    T    C        0      0        2 
  27 chr27_14572333     ZGre    T    C        0      0        2 
  27 chr27_14572333     ZHar    T    C        0      0        2 
  27 chr27_14572333   Sample    T    C        0      0        2 
  27 chr27_14574689     AAsi    T    C        0      0        2 
  27 chr27_14574689     AKia    T    C        0      0        2 
  27 chr27_14574689     AOna    T    C        0      0        2 
  27 chr27_14574689     ASom    T    C        0      0        2 
  27 chr27_14574689     HCab    T    C      0.5      1        2 
  27 chr27_14574689     HPrz    T    C      0.5      1        2 
  27 chr27_14574689     ZBoe    T    C        0      0        2 
  27 chr27_14574689     ZGre    T    C        0      0        2 
  27 chr27_14574689     ZHar    T    C        0      0        2 
  27 chr27_14574689   Sample    T    C        0      0        2 
  27 chr27_14575193     AAsi    T    C        0      0        2 
  27 chr27_14575193     AKia    T    C        0      0        2 
  27 chr27_14575193     AOna    T    C        0      0        2 
  27 chr27_14575193     ASom    T    C        0      0        2 
  27 chr27_14575193     HCab    T    C        1      2        2 
  27 chr27_14575193     HPrz    T    C        1      2        2 
  27 chr27_14575193     ZBoe    T    C        0      0        2 
  27 chr27_14575193     ZGre    T    C        0      0        2 
  27 chr27_14575193     ZHar    T    C        0      0        2 
  27 chr27_14575193   Sample    T    C        0      0        2 
  27 chr27_14577843     AAsi    A    T        0      0        2 
  27 chr27_14577843     AKia    A    T        0      0        2 
  27 chr27_14577843     AOna    A    T        0      0        2 
  27 chr27_14577843     ASom    A    T        0      0        2 
  27 chr27_14577843     HCab    A    T        1      2        2 
  27 chr27_14577843     HPrz    A    T        1      2        2 
  27 chr27_14577843     ZBoe    A    T        0      0        2 
  27 chr27_14577843     ZGre    A    T        0      0        2 
  27 chr27_14577843     ZHar    A    T        0      0        2 
  27 chr27_14577843   Sample    A    T        0      0        2 
  27 chr27_14584202     AAsi    T    C        0      0        2 
  27 chr27_14584202     AKia    T    C        0      0        2 
  27 chr27_14584202     AOna    T    C        0      0        2 
  27 chr27_14584202     ASom    T    C        0      0        2 
  27 chr27_14584202     HCab    T    C        1      2        2 
  27 chr27_14584202     HPrz    T    C        1      2        2 
  27 chr27_14584202     ZBoe    T    C        0      0        2 
  27 chr27_14584202     ZGre    T    C        0      0        2 
  27 chr27_14584202     ZHar    T    C        0      0        2 
  27 chr27_14584202   Sample    T    C        0      0        2 
  27 chr27_14589369     AAsi    G    T        0      0        2 
  27 chr27_14589369     AKia    G    T        0      0        2 
  27 chr27_14589369     AOna    G    T        0      0        2 
  27 chr27_14589369     ASom    G    T        0      0        2 
  27 chr27_14589369     HCab    G    T        1      2        2 
  27 chr27_14589369     HPrz    G    T        1      2        2 
  27 chr27_14589369     ZBoe    G    T        0      0        2 
  27 chr27_14589369     ZGre    G    T        0      0        2 
  27 chr27_14589369     ZHar    G    T        0      0        2 
  27 chr27_14589369   Sample    G    T        0      0        2 
  27 chr27_14591658     AAsi    T    G      0.5      1        2 
  27 chr27_14591658     AKia    T    G        0      0        2 
  27 chr27_14591658     AOna    T    G        0      0        2 
  27 chr27_14591658     ASom    T    G        0      0        2 
  27 chr27_14591658     HCab    T    G        0      0        2 
  27 chr27_14591658     HPrz    T    G        0      0        2 
  27 chr27_14591658     ZBoe    T    G        0      0        2 
  27 chr27_14591658     ZGre    T    G        0      0        2 
  27 chr27_14591658     ZHar    T    G        0      0        2 
  27 chr27_14591658   Sample    T    G        0      0        2 
  27 chr27_14595639     AAsi    T    C        0      0        2 
  27 chr27_14595639     AKia    T    C        0      0        2 
  27 chr27_14595639     AOna    T    C        0      0        2 
  27 chr27_14595639     ASom    T    C        0      0        2 
  27 chr27_14595639     HCab    T    C        1      2        2 
  27 chr27_14595639     HPrz    T    C        1      2        2 
  27 chr27_14595639     ZBoe    T    C        0      0        2 
  27 chr27_14595639     ZGre    T    C        0      0        2 
  27 chr27_14595639     ZHar    T    C        0      0        2 
  27 chr27_14595639   Sample    T    C        0      0        2 
  27 chr27_14605147     AAsi    C    T        0      0        2 
  27 chr27_14605147     AKia    C    T        0      0        2 
  27 chr27_14605147     AOna    C    T      0.5      1        2 
  27 chr27_14605147     ASom    C    T        0      0        2 
  27 chr27_14605147     HCab    C    T        0      0        2 
  27 chr27_14605147     HPrz    C    T        0      0        2 
  27 chr27_14605147     ZBoe    C    T        0      0        2 
  27 chr27_14605147     ZGre    C    T        0      0        2 
  27 chr27_14605147     ZHar    C    T        0      0        2 
  27 chr27_14605147   Sample    C    T        0      0        2 
  27 chr27_14606069     AAsi    T    C        0      0        2 
  27 chr27_14606069     AKia    T    C        1      2        2 
  27 chr27_14606069     AOna    T    C        0      0        2 
  27 chr27_14606069     ASom    T    C        0      0        2 
  27 chr27_14606069     HCab    T    C        0      0        2 
  27 chr27_14606069     HPrz    T    C        0      0        2 
  27 chr27_14606069     ZBoe    T    C        0      0        2 
  27 chr27_14606069     ZGre    T    C        0      0        2 
  27 chr27_14606069     ZHar    T    C        0      0        2 
  27 chr27_14606069   Sample    T    C        0      0        2 
  27 chr27_14611151     AAsi    C    T        0      0        2 
  27 chr27_14611151     AKia    C    T        0      0        2 
  27 chr27_14611151     AOna    C    T        0      0        2 
  27 chr27_14611151     ASom    C    T        0      0        2 
  27 chr27_14611151     HCab    C    T      0.5      1        2 
  27 chr27_14611151     HPrz    C    T        1      2        2 
  27 chr27_14611151     ZBoe    C    T        0      0        2 
  27 chr27_14611151     ZGre    C    T        0      0        2 
  27 chr27_14611151     ZHar    C    T        0      0        2 
  27 chr27_14611151   Sample    C    T        0      0        2 
  27 chr27_14613494     AAsi    T    C        0      0        2 
  27 chr27_14613494     AKia    T    C        0      0        2 
  27 chr27_14613494     AOna    T    C        0      0        2 
  27 chr27_14613494     ASom    T    C        0      0        2 
  27 chr27_14613494     HCab    T    C        0      0        2 
  27 chr27_14613494     HPrz    T    C        0      0        2 
  27 chr27_14613494     ZBoe    T    C      0.5      1        2 
  27 chr27_14613494     ZGre    T    C        0      0        2 
  27 chr27_14613494     ZHar    T    C        0      0        2 
  27 chr27_14613494   Sample    T    C        0      0        2 
  27 chr27_14619701     AAsi    C    T        0      0        2 
  27 chr27_14619701     AKia    C    T        0      0        2 
  27 chr27_14619701     AOna    C    T      0.5      1        2 
  27 chr27_14619701     ASom    C    T        0      0        2 
  27 chr27_14619701     HCab    C    T        0      0        2 
  27 chr27_14619701     HPrz    C    T        0      0        2 
  27 chr27_14619701     ZBoe    C    T        0      0        2 
  27 chr27_14619701     ZGre    C    T        0      0        2 
  27 chr27_14619701     ZHar    C    T        0      0        2 
  27 chr27_14619701   Sample    C    T        0      0        2 
  27 chr27_14628202     AAsi    C    T        0      0        2 
  27 chr27_14628202     AKia    C    T        0      0        2 
  27 chr27_14628202     AOna    C    T      0.5      1        2 
  27 chr27_14628202     ASom    C    T        0      0        2 
  27 chr27_14628202     HCab    C    T        1      2        2 
  27 chr27_14628202     HPrz    C    T        1      2        2 
  27 chr27_14628202     ZBoe    C    T        0      0        2 
  27 chr27_14628202     ZGre    C    T        0      0        2 
  27 chr27_14628202     ZHar    C    T        0      0        2 
  27 chr27_14628202   Sample    C    T        0      0        2 
  27 chr27_14628961     AAsi    T    G        0      0        2 
  27 chr27_14628961     AKia    T    G        0      0        2 
  27 chr27_14628961     AOna    T    G      0.5      1        2 
  27 chr27_14628961     ASom    T    G        0      0        2 
  27 chr27_14628961     HCab    T    G        0      0        2 
  27 chr27_14628961     HPrz    T    G        0      0        2 
  27 chr27_14628961     ZBoe    T    G        0      0        2 
  27 chr27_14628961     ZGre    T    G        0      0        2 
  27 chr27_14628961     ZHar    T    G        0      0        2 
  27 chr27_14628961   Sample    T    G        0      0        2 
  27 chr27_14630078     AAsi    A    G        0      0        2 
  27 chr27_14630078     AKia    A    G        0      0        2 
  27 chr27_14630078     AOna    A    G      0.5      1        2 
  27 chr27_14630078     ASom    A    G        0      0        2 
  27 chr27_14630078     HCab    A    G        0      0        2 
  27 chr27_14630078     HPrz    A    G        0      0        2 
  27 chr27_14630078     ZBoe    A    G        0      0        2 
  27 chr27_14630078     ZGre    A    G        0      0        2 
  27 chr27_14630078     ZHar    A    G        0      0        2 
  27 chr27_14630078   Sample    A    G        0      0        2 
  27 chr27_14631477     AAsi    G    A        0      0        2 
  27 chr27_14631477     AKia    G    A        0      0        2 
  27 chr27_14631477     AOna    G    A        0      0        2 
  27 chr27_14631477     ASom    G    A        0      0        2 
  27 chr27_14631477     HCab    G    A      0.5      1        2 
  27 chr27_14631477     HPrz    G    A      0.5      1        2 
  27 chr27_14631477     ZBoe    G    A        0      0        2 
  27 chr27_14631477     ZGre    G    A        0      0        2 
  27 chr27_14631477     ZHar    G    A        0      0        2 
  27 chr27_14631477   Sample    G    A        0      0        2 
  27 chr27_14632511     AAsi    G    A        0      0        2 
  27 chr27_14632511     AKia    G    A        0      0        2 
  27 chr27_14632511     AOna    G    A        0      0        2 
  27 chr27_14632511     ASom    G    A        0      0        2 
  27 chr27_14632511     HCab    G    A      0.5      1        2 
  27 chr27_14632511     HPrz    G    A        0      0        2 
  27 chr27_14632511     ZBoe    G    A        0      0        2 
  27 chr27_14632511     ZGre    G    A        0      0        2 
  27 chr27_14632511     ZHar    G    A        0      0        2 
  27 chr27_14632511   Sample    G    A        0      0        2 
  27 chr27_14633556     AAsi    G    A        0      0        2 
  27 chr27_14633556     AKia    G    A        0      0        2 
  27 chr27_14633556     AOna    G    A        0      0        2 
  27 chr27_14633556     ASom    G    A        0      0        2 
  27 chr27_14633556     HCab    G    A        1      2        2 
  27 chr27_14633556     HPrz    G    A        1      2        2 
  27 chr27_14633556     ZBoe    G    A        0      0        2 
  27 chr27_14633556     ZGre    G    A        0      0        2 
  27 chr27_14633556     ZHar    G    A        0      0        2 
  27 chr27_14633556   Sample    G    A        0      0        2 
  27 chr27_14636601     AAsi    C    T        0      0        2 
  27 chr27_14636601     AKia    C    T        1      2        2 
  27 chr27_14636601     AOna    C    T        0      0        2 
  27 chr27_14636601     ASom    C    T        0      0        2 
  27 chr27_14636601     HCab    C    T        0      0        2 
  27 chr27_14636601     HPrz    C    T        0      0        2 
  27 chr27_14636601     ZBoe    C    T        0      0        2 
  27 chr27_14636601     ZGre    C    T        0      0        2 
  27 chr27_14636601     ZHar    C    T        0      0        2 
  27 chr27_14636601   Sample    C    T        0      0        2 
  27 chr27_14638046     AAsi    A    C        0      0        2 
  27 chr27_14638046     AKia    A    C        0      0        2 
  27 chr27_14638046     AOna    A    C        0      0        2 
  27 chr27_14638046     ASom    A    C        0      0        2 
  27 chr27_14638046     HCab    A    C      0.5      1        2 
  27 chr27_14638046     HPrz    A    C      0.5      1        2 
  27 chr27_14638046     ZBoe    A    C        0      0        2 
  27 chr27_14638046     ZGre    A    C        0      0        2 
  27 chr27_14638046     ZHar    A    C        0      0        2 
  27 chr27_14638046   Sample    A    C        0      0        2 
  27 chr27_14638352     AAsi    A    G        0      0        2 
  27 chr27_14638352     AKia    A    G        0      0        2 
  27 chr27_14638352     AOna    A    G      0.5      1        2 
  27 chr27_14638352     ASom    A    G        0      0        2 
  27 chr27_14638352     HCab    A    G        0      0        2 
  27 chr27_14638352     HPrz    A    G        0      0        2 
  27 chr27_14638352     ZBoe    A    G        0      0        2 
  27 chr27_14638352     ZGre    A    G        0      0        2 
  27 chr27_14638352     ZHar    A    G        0      0        2 
  27 chr27_14638352   Sample    A    G        0      0        2 
  27 chr27_14640342     AAsi    A    G        0      0        2 
  27 chr27_14640342     AKia    A    G        0      0        2 
  27 chr27_14640342     AOna    A    G        0      0        2 
  27 chr27_14640342     ASom    A    G        0      0        2 
  27 chr27_14640342     HCab    A    G        0      0        2 
  27 chr27_14640342     HPrz    A    G      0.5      1        2 
  27 chr27_14640342     ZBoe    A    G        0      0        2 
  27 chr27_14640342     ZGre    A    G        0      0        2 
  27 chr27_14640342     ZHar    A    G        0      0        2 
  27 chr27_14640342   Sample    A    G        0      0        2 
  27 chr27_14644750     AAsi    C    T        0      0        2 
  27 chr27_14644750     AKia    C    T        0      0        2 
  27 chr27_14644750     AOna    C    T        0      0        2 
  27 chr27_14644750     ASom    C    T        0      0        2 
  27 chr27_14644750     HCab    C    T        0      0        2 
  27 chr27_14644750     HPrz    C    T        0      0        2 
  27 chr27_14644750     ZBoe    C    T        0      0        2 
  27 chr27_14644750     ZGre    C    T        1      2        2 
  27 chr27_14644750     ZHar    C    T        1      2        2 
  27 chr27_14644750   Sample    C    T        0      0        2 
  27 chr27_14645991     AAsi    T    C        0      0        2 
  27 chr27_14645991     AKia    T    C        0      0        2 
  27 chr27_14645991     AOna    T    C        0      0        2 
  27 chr27_14645991     ASom    T    C        0      0        2 
  27 chr27_14645991     HCab    T    C        1      2        2 
  27 chr27_14645991     HPrz    T    C        1      2        2 
  27 chr27_14645991     ZBoe    T    C        0      0        2 
  27 chr27_14645991     ZGre    T    C        0      0        2 
  27 chr27_14645991     ZHar    T    C        0      0        2 
  27 chr27_14645991   Sample    T    C        0      0        2 
  27 chr27_14650500     AAsi    T    C        0      0        2 
  27 chr27_14650500     AKia    T    C        0      0        2 
  27 chr27_14650500     AOna    T    C        0      0        2 
  27 chr27_14650500     ASom    T    C      0.5      1        2 
  27 chr27_14650500     HCab    T    C        0      0        2 
  27 chr27_14650500     HPrz    T    C        0      0        2 
  27 chr27_14650500     ZBoe    T    C        0      0        2 
  27 chr27_14650500     ZGre    T    C        0      0        2 
  27 chr27_14650500     ZHar    T    C        0      0        2 
  27 chr27_14650500   Sample    T    C        0      0        2 
  27 chr27_14662435     AAsi    T    C        0      0        2 
  27 chr27_14662435     AKia    T    C        0      0        2 
  27 chr27_14662435     AOna    T    C        0      0        2 
  27 chr27_14662435     ASom    T    C        0      0        2 
  27 chr27_14662435     HCab    T    C        0      0        2 
  27 chr27_14662435     HPrz    T    C        0      0        2 
  27 chr27_14662435     ZBoe    T    C        0      0        2 
  27 chr27_14662435     ZGre    T    C        0      0        2 
  27 chr27_14662435     ZHar    T    C      0.5      1        2 
  27 chr27_14662435   Sample    T    C        0      0        2 
  27 chr27_14666701     AAsi    A    T        0      0        2 
  27 chr27_14666701     AKia    A    T        0      0        2 
  27 chr27_14666701     AOna    A    T        0      0        2 
  27 chr27_14666701     ASom    A    T        0      0        2 
  27 chr27_14666701     HCab    A    T        0      0        2 
  27 chr27_14666701     HPrz    A    T        0      0        2 
  27 chr27_14666701     ZBoe    A    T      0.5      1        2 
  27 chr27_14666701     ZGre    A    T        0      0        2 
  27 chr27_14666701     ZHar    A    T        0      0        2 
  27 chr27_14666701   Sample    A    T        0      0        2 
  27 chr27_14669434     AAsi    C    T        0      0        2 
  27 chr27_14669434     AKia    C    T        1      2        2 
  27 chr27_14669434     AOna    C    T      0.5      1        2 
  27 chr27_14669434     ASom    C    T        0      0        2 
  27 chr27_14669434     HCab    C    T        0      0        2 
  27 chr27_14669434     HPrz    C    T        0      0        2 
  27 chr27_14669434     ZBoe    C    T        0      0        2 
  27 chr27_14669434     ZGre    C    T        0      0        2 
  27 chr27_14669434     ZHar    C    T        0      0        2 
  27 chr27_14669434   Sample    C    T        0      0        2 
  27 chr27_14673573     AAsi    C    A        0      0        2 
  27 chr27_14673573     AKia    C    A        0      0        2 
  27 chr27_14673573     AOna    C    A        0      0        2 
  27 chr27_14673573     ASom    C    A        0      0        2 
  27 chr27_14673573     HCab    C    A      0.5      1        2 
  27 chr27_14673573     HPrz    C    A        1      2        2 
  27 chr27_14673573     ZBoe    C    A        0      0        2 
  27 chr27_14673573     ZGre    C    A        0      0        2 
  27 chr27_14673573     ZHar    C    A        0      0        2 
  27 chr27_14673573   Sample    C    A        0      0        2 
  27 chr27_14674707     AAsi    G    T        0      0        2 
  27 chr27_14674707     AKia    G    T        0      0        2 
  27 chr27_14674707     AOna    G    T        0      0        2 
  27 chr27_14674707     ASom    G    T        0      0        2 
  27 chr27_14674707     HCab    G    T        0      0        2 
  27 chr27_14674707     HPrz    G    T        0      0        2 
  27 chr27_14674707     ZBoe    G    T        0      0        2 
  27 chr27_14674707     ZGre    G    T        0      0        2 
  27 chr27_14674707     ZHar    G    T        1      2        2 
  27 chr27_14674707   Sample    G    T        0      0        2 
  27 chr27_14679094     AAsi    T    C        0      0        2 
  27 chr27_14679094     AKia    T    C        0      0        2 
  27 chr27_14679094     AOna    T    C        0      0        2 
  27 chr27_14679094     ASom    T    C        0      0        2 
  27 chr27_14679094     HCab    T    C        0      0        2 
  27 chr27_14679094     HPrz    T    C        0      0        2 
  27 chr27_14679094     ZBoe    T    C      0.5      1        2 
  27 chr27_14679094     ZGre    T    C        0      0        2 
  27 chr27_14679094     ZHar    T    C        0      0        2 
  27 chr27_14679094   Sample    T    C        0      0        2 
  27 chr27_14682961     AAsi    A    C        0      0        2 
  27 chr27_14682961     AKia    A    C        0      0        2 
  27 chr27_14682961     AOna    A    C        0      0        2 
  27 chr27_14682961     ASom    A    C        0      0        2 
  27 chr27_14682961     HCab    A    C        1      2        2 
  27 chr27_14682961     HPrz    A    C        1      2        2 
  27 chr27_14682961     ZBoe    A    C        0      0        2 
  27 chr27_14682961     ZGre    A    C        0      0        2 
  27 chr27_14682961     ZHar    A    C        0      0        2 
  27 chr27_14682961   Sample    A    C        0      0        2 
  27 chr27_14685944     AAsi    G    A        0      0        2 
  27 chr27_14685944     AKia    G    A        0      0        2 
  27 chr27_14685944     AOna    G    A        0      0        2 
  27 chr27_14685944     ASom    G    A      0.5      1        2 
  27 chr27_14685944     HCab    G    A        0      0        2 
  27 chr27_14685944     HPrz    G    A        0      0        2 
  27 chr27_14685944     ZBoe    G    A        0      0        2 
  27 chr27_14685944     ZGre    G    A        0      0        2 
  27 chr27_14685944     ZHar    G    A        0      0        2 
  27 chr27_14685944   Sample    G    A        0      0        2 
  27 chr27_14693171     AAsi    A    T        0      0        2 
  27 chr27_14693171     AKia    A    T        0      0        2 
  27 chr27_14693171     AOna    A    T        0      0        2 
  27 chr27_14693171     ASom    A    T        0      0        2 
  27 chr27_14693171     HCab    A    T        1      2        2 
  27 chr27_14693171     HPrz    A    T        1      2        2 
  27 chr27_14693171     ZBoe    A    T        0      0        2 
  27 chr27_14693171     ZGre    A    T        0      0        2 
  27 chr27_14693171     ZHar    A    T        0      0        2 
  27 chr27_14693171   Sample    A    T        0      0        2 
  27 chr27_14700745     AAsi    C    A        0      0        2 
  27 chr27_14700745     AKia    C    A        0      0        2 
  27 chr27_14700745     AOna    C    A        0      0        2 
  27 chr27_14700745     ASom    C    A        0      0        2 
  27 chr27_14700745     HCab    C    A        0      0        2 
  27 chr27_14700745     HPrz    C    A        0      0        2 
  27 chr27_14700745     ZBoe    C    A        0      0        2 
  27 chr27_14700745     ZGre    C    A      0.5      1        2 
  27 chr27_14700745     ZHar    C    A        0      0        2 
  27 chr27_14700745   Sample    C    A        0      0        2 
  27 chr27_14705071     AAsi    G    A        0      0        2 
  27 chr27_14705071     AKia    G    A        0      0        2 
  27 chr27_14705071     AOna    G    A        0      0        2 
  27 chr27_14705071     ASom    G    A        0      0        2 
  27 chr27_14705071     HCab    G    A      0.5      1        2 
  27 chr27_14705071     HPrz    G    A        0      0        2 
  27 chr27_14705071     ZBoe    G    A        0      0        2 
  27 chr27_14705071     ZGre    G    A        0      0        2 
  27 chr27_14705071     ZHar    G    A        0      0        2 
  27 chr27_14705071   Sample    G    A        0      0        2 
  27 chr27_14706129     AAsi    G    A        0      0        2 
  27 chr27_14706129     AKia    G    A        0      0        2 
  27 chr27_14706129     AOna    G    A        0      0        2 
  27 chr27_14706129     ASom    G    A        0      0        2 
  27 chr27_14706129     HCab    G    A      0.5      1        2 
  27 chr27_14706129     HPrz    G    A      0.5      1        2 
  27 chr27_14706129     ZBoe    G    A        0      0        2 
  27 chr27_14706129     ZGre    G    A        0      0        2 
  27 chr27_14706129     ZHar    G    A        0      0        2 
  27 chr27_14706129   Sample    G    A        0      0        2 
  27 chr27_14706950     AAsi    A    C        0      0        2 
  27 chr27_14706950     AKia    A    C        0      0        2 
  27 chr27_14706950     AOna    A    C        0      0        2 
  27 chr27_14706950     ASom    A    C        1      2        2 
  27 chr27_14706950     HCab    A    C        0      0        2 
  27 chr27_14706950     HPrz    A    C        0      0        2 
  27 chr27_14706950     ZBoe    A    C        0      0        2 
  27 chr27_14706950     ZGre    A    C        0      0        2 
  27 chr27_14706950     ZHar    A    C        0      0        2 
  27 chr27_14706950   Sample    A    C        0      0        2 
  27 chr27_14717807     AAsi    T    C        0      0        2 
  27 chr27_14717807     AKia    T    C        0      0        2 
  27 chr27_14717807     AOna    T    C        0      0        2 
  27 chr27_14717807     ASom    T    C        0      0        2 
  27 chr27_14717807     HCab    T    C        1      2        2 
  27 chr27_14717807     HPrz    T    C        1      2        2 
  27 chr27_14717807     ZBoe    T    C        0      0        2 
  27 chr27_14717807     ZGre    T    C        0      0        2 
  27 chr27_14717807     ZHar    T    C        0      0        2 
  27 chr27_14717807   Sample    T    C        0      0        2 
  27 chr27_14730852     AAsi    G    C        0      0        2 
  27 chr27_14730852     AKia    G    C        0      0        2 
  27 chr27_14730852     AOna    G    C      0.5      1        2 
  27 chr27_14730852     ASom    G    C        0      0        2 
  27 chr27_14730852     HCab    G    C        0      0        2 
  27 chr27_14730852     HPrz    G    C        0      0        2 
  27 chr27_14730852     ZBoe    G    C        0      0        2 
  27 chr27_14730852     ZGre    G    C        0      0        2 
  27 chr27_14730852     ZHar    G    C        0      0        2 
  27 chr27_14730852   Sample    G    C        0      0        2 
  27 chr27_14736674     AAsi    C    T        0      0        2 
  27 chr27_14736674     AKia    C    T        0      0        2 
  27 chr27_14736674     AOna    C    T        0      0        2 
  27 chr27_14736674     ASom    C    T        0      0        2 
  27 chr27_14736674     HCab    C    T        0      0        2 
  27 chr27_14736674     HPrz    C    T        0      0        2 
  27 chr27_14736674     ZBoe    C    T        0      0        2 
  27 chr27_14736674     ZGre    C    T        0      0        2 
  27 chr27_14736674     ZHar    C    T        1      2        2 
  27 chr27_14736674   Sample    C    T        0      0        2 
  27 chr27_14742486     AAsi    C    A        0      0        2 
  27 chr27_14742486     AKia    C    A        0      0        2 
  27 chr27_14742486     AOna    C    A        0      0        2 
  27 chr27_14742486     ASom    C    A        0      0        2 
  27 chr27_14742486     HCab    C    A        0      0        2 
  27 chr27_14742486     HPrz    C    A        0      0        2 
  27 chr27_14742486     ZBoe    C    A        1      2        2 
  27 chr27_14742486     ZGre    C    A        1      2        2 
  27 chr27_14742486     ZHar    C    A        1      2        2 
  27 chr27_14742486   Sample    C    A        0      0        2 
  27 chr27_14749197     AAsi    G    C        0      0        2 
  27 chr27_14749197     AKia    G    C        1      2        2 
  27 chr27_14749197     AOna    G    C        0      0        2 
  27 chr27_14749197     ASom    G    C        0      0        2 
  27 chr27_14749197     HCab    G    C        0      0        2 
  27 chr27_14749197     HPrz    G    C        0      0        2 
  27 chr27_14749197     ZBoe    G    C        0      0        2 
  27 chr27_14749197     ZGre    G    C        0      0        2 
  27 chr27_14749197     ZHar    G    C        0      0        2 
  27 chr27_14749197   Sample    G    C        0      0        2 
  27 chr27_14755065     AAsi    A    T        0      0        2 
  27 chr27_14755065     AKia    A    T        0      0        2 
  27 chr27_14755065     AOna    A    T        0      0        2 
  27 chr27_14755065     ASom    A    T        0      0        2 
  27 chr27_14755065     HCab    A    T        1      2        2 
  27 chr27_14755065     HPrz    A    T        1      2        2 
  27 chr27_14755065     ZBoe    A    T        0      0        2 
  27 chr27_14755065     ZGre    A    T        0      0        2 
  27 chr27_14755065     ZHar    A    T        0      0        2 
  27 chr27_14755065   Sample    A    T        0      0        2 
  27 chr27_14755725     AAsi    A    G        0      0        2 
  27 chr27_14755725     AKia    A    G        1      2        2 
  27 chr27_14755725     AOna    A    G      0.5      1        2 
  27 chr27_14755725     ASom    A    G        0      0        2 
  27 chr27_14755725     HCab    A    G        0      0        2 
  27 chr27_14755725     HPrz    A    G        0      0        2 
  27 chr27_14755725     ZBoe    A    G        0      0        2 
  27 chr27_14755725     ZGre    A    G        0      0        2 
  27 chr27_14755725     ZHar    A    G        0      0        2 
  27 chr27_14755725   Sample    A    G        0      0        2 
  27 chr27_14757284     AAsi    C    T        0      0        2 
  27 chr27_14757284     AKia    C    T        0      0        2 
  27 chr27_14757284     AOna    C    T        0      0        2 
  27 chr27_14757284     ASom    C    T        0      0        2 
  27 chr27_14757284     HCab    C    T        1      2        2 
  27 chr27_14757284     HPrz    C    T        1      2        2 
  27 chr27_14757284     ZBoe    C    T        0      0        2 
  27 chr27_14757284     ZGre    C    T        0      0        2 
  27 chr27_14757284     ZHar    C    T        0      0        2 
  27 chr27_14757284   Sample    C    T        0      0        2 
  27 chr27_14757875     AAsi    A    G        0      0        2 
  27 chr27_14757875     AKia    A    G        0      0        2 
  27 chr27_14757875     AOna    A    G        0      0        2 
  27 chr27_14757875     ASom    A    G      0.5      1        2 
  27 chr27_14757875     HCab    A    G        0      0        2 
  27 chr27_14757875     HPrz    A    G        0      0        2 
  27 chr27_14757875     ZBoe    A    G        0      0        2 
  27 chr27_14757875     ZGre    A    G        0      0        2 
  27 chr27_14757875     ZHar    A    G        0      0        2 
  27 chr27_14757875   Sample    A    G        0      0        2 
  27 chr27_14761531     AAsi    C    T        1      2        2 
  27 chr27_14761531     AKia    C    T        0      0        2 
  27 chr27_14761531     AOna    C    T        0      0        2 
  27 chr27_14761531     ASom    C    T        1      2        2 
  27 chr27_14761531     HCab    C    T        0      0        2 
  27 chr27_14761531     HPrz    C    T        0      0        2 
  27 chr27_14761531     ZBoe    C    T        0      0        2 
  27 chr27_14761531     ZGre    C    T        0      0        2 
  27 chr27_14761531     ZHar    C    T        0      0        2 
  27 chr27_14761531   Sample    C    T        1      2        2 
  27 chr27_14762823     AAsi    G    A        0      0        2 
  27 chr27_14762823     AKia    G    A        0      0        2 
  27 chr27_14762823     AOna    G    A        0      0        2 
  27 chr27_14762823     ASom    G    A        0      0        2 
  27 chr27_14762823     HCab    G    A        0      0        2 
  27 chr27_14762823     HPrz    G    A        0      0        2 
  27 chr27_14762823     ZBoe    G    A        0      0        2 
  27 chr27_14762823     ZGre    G    A        0      0        2 
  27 chr27_14762823     ZHar    G    A        1      2        2 
  27 chr27_14762823   Sample    G    A        0      0        2 
  27 chr27_14763057     AAsi    A    G      0.5      1        2 
  27 chr27_14763057     AKia    A    G        0      0        2 
  27 chr27_14763057     AOna    A    G        0      0        2 
  27 chr27_14763057     ASom    A    G      0.5      1        2 
  27 chr27_14763057     HCab    A    G        0      0        2 
  27 chr27_14763057     HPrz    A    G        0      0        2 
  27 chr27_14763057     ZBoe    A    G        0      0        2 
  27 chr27_14763057     ZGre    A    G        0      0        2 
  27 chr27_14763057     ZHar    A    G        0      0        2 
  27 chr27_14763057   Sample    A    G        1      2        2 
  27 chr27_14764694     AAsi    C    A        0      0        2 
  27 chr27_14764694     AKia    C    A        0      0        2 
  27 chr27_14764694     AOna    C    A      0.5      1        2 
  27 chr27_14764694     ASom    C    A        0      0        2 
  27 chr27_14764694     HCab    C    A        0      0        2 
  27 chr27_14764694     HPrz    C    A        0      0        2 
  27 chr27_14764694     ZBoe    C    A        0      0        2 
  27 chr27_14764694     ZGre    C    A        0      0        2 
  27 chr27_14764694     ZHar    C    A        0      0        2 
  27 chr27_14764694   Sample    C    A        0      0        2 
  27 chr27_14767256     AAsi    A    G        0      0        2 
  27 chr27_14767256     AKia    A    G        0      0        2 
  27 chr27_14767256     AOna    A    G        0      0        2 
  27 chr27_14767256     ASom    A    G        0      0        2 
  27 chr27_14767256     HCab    A    G        0      0        2 
  27 chr27_14767256     HPrz    A    G        0      0        2 
  27 chr27_14767256     ZBoe    A    G        0      0        2 
  27 chr27_14767256     ZGre    A    G      0.5      1        2 
  27 chr27_14767256     ZHar    A    G        0      0        2 
  27 chr27_14767256   Sample    A    G        0      0        2 
  27 chr27_14769067     AAsi    G    A        0      0        2 
  27 chr27_14769067     AKia    G    A        0      0        2 
  27 chr27_14769067     AOna    G    A        0      0        2 
  27 chr27_14769067     ASom    G    A        0      0        2 
  27 chr27_14769067     HCab    G    A        1      2        2 
  27 chr27_14769067     HPrz    G    A        1      2        2 
  27 chr27_14769067     ZBoe    G    A        0      0        2 
  27 chr27_14769067     ZGre    G    A        0      0        2 
  27 chr27_14769067     ZHar    G    A        0      0        2 
  27 chr27_14769067   Sample    G    A        0      0        2 
  27 chr27_14771300     AAsi    T    C        0      0        2 
  27 chr27_14771300     AKia    T    C        0      0        2 
  27 chr27_14771300     AOna    T    C        0      0        2 
  27 chr27_14771300     ASom    T    C        0      0        2 
  27 chr27_14771300     HCab    T    C        0      0        2 
  27 chr27_14771300     HPrz    T    C        0      0        2 
  27 chr27_14771300     ZBoe    T    C        0      0        2 
  27 chr27_14771300     ZGre    T    C        1      2        2 
  27 chr27_14771300     ZHar    T    C        0      0        2 
  27 chr27_14771300   Sample    T    C        0      0        2 
  27 chr27_14774636     AAsi    T    C        0      0        2 
  27 chr27_14774636     AKia    T    C        0      0        2 
  27 chr27_14774636     AOna    T    C        0      0        2 
  27 chr27_14774636     ASom    T    C        0      0        2 
  27 chr27_14774636     HCab    T    C        1      2        2 
  27 chr27_14774636     HPrz    T    C        1      2        2 
  27 chr27_14774636     ZBoe    T    C        0      0        2 
  27 chr27_14774636     ZGre    T    C        0      0        2 
  27 chr27_14774636     ZHar    T    C        0      0        2 
  27 chr27_14774636   Sample    T    C        0      0        2 
  27 chr27_14786637     AAsi    A    G        0      0        2 
  27 chr27_14786637     AKia    A    G        1      2        2 
  27 chr27_14786637     AOna    A    G        0      0        2 
  27 chr27_14786637     ASom    A    G        0      0        2 
  27 chr27_14786637     HCab    A    G        0      0        2 
  27 chr27_14786637     HPrz    A    G        0      0        2 
  27 chr27_14786637     ZBoe    A    G        0      0        2 
  27 chr27_14786637     ZGre    A    G        0      0        2 
  27 chr27_14786637     ZHar    A    G        0      0        2 
  27 chr27_14786637   Sample    A    G        0      0        2 
  27 chr27_14787677     AAsi    G    A        0      0        2 
  27 chr27_14787677     AKia    G    A        0      0        2 
  27 chr27_14787677     AOna    G    A        0      0        2 
  27 chr27_14787677     ASom    G    A        0      0        2 
  27 chr27_14787677     HCab    G    A        1      2        2 
  27 chr27_14787677     HPrz    G    A        1      2        2 
  27 chr27_14787677     ZBoe    G    A        0      0        2 
  27 chr27_14787677     ZGre    G    A        0      0        2 
  27 chr27_14787677     ZHar    G    A        0      0        2 
  27 chr27_14787677   Sample    G    A        0      0        2 
  27 chr27_14789221     AAsi    T    A        0      0        2 
  27 chr27_14789221     AKia    T    A        0      0        2 
  27 chr27_14789221     AOna    T    A        0      0        2 
  27 chr27_14789221     ASom    T    A        0      0        2 
  27 chr27_14789221     HCab    T    A        0      0        2 
  27 chr27_14789221     HPrz    T    A        0      0        2 
  27 chr27_14789221     ZBoe    T    A        0      0        2 
  27 chr27_14789221     ZGre    T    A        0      0        2 
  27 chr27_14789221     ZHar    T    A      0.5      1        2 
  27 chr27_14789221   Sample    T    A        0      0        2 
  27 chr27_14794442     AAsi    G    A        0      0        2 
  27 chr27_14794442     AKia    G    A        0      0        2 
  27 chr27_14794442     AOna    G    A        0      0        2 
  27 chr27_14794442     ASom    G    A        0      0        2 
  27 chr27_14794442     HCab    G    A        1      2        2 
  27 chr27_14794442     HPrz    G    A        1      2        2 
  27 chr27_14794442     ZBoe    G    A        0      0        2 
  27 chr27_14794442     ZGre    G    A        0      0        2 
  27 chr27_14794442     ZHar    G    A        0      0        2 
  27 chr27_14794442   Sample    G    A        0      0        2 
  27 chr27_14817483     AAsi    T    A        0      0        2 
  27 chr27_14817483     AKia    T    A        0      0        2 
  27 chr27_14817483     AOna    T    A        0      0        2 
  27 chr27_14817483     ASom    T    A        0      0        2 
  27 chr27_14817483     HCab    T    A      0.5      1        2 
  27 chr27_14817483     HPrz    T    A        0      0        2 
  27 chr27_14817483     ZBoe    T    A        0      0        2 
  27 chr27_14817483     ZGre    T    A        0      0        2 
  27 chr27_14817483     ZHar    T    A        0      0        2 
  27 chr27_14817483   Sample    T    A        0      0        2 
  27 chr27_14820092     AAsi    C    T        0      0        2 
  27 chr27_14820092     AKia    C    T      0.5      1        2 
  27 chr27_14820092     AOna    C    T        0      0        2 
  27 chr27_14820092     ASom    C    T        0      0        2 
  27 chr27_14820092     HCab    C    T        0      0        2 
  27 chr27_14820092     HPrz    C    T        0      0        2 
  27 chr27_14820092     ZBoe    C    T        0      0        2 
  27 chr27_14820092     ZGre    C    T        0      0        2 
  27 chr27_14820092     ZHar    C    T        0      0        2 
  27 chr27_14820092   Sample    C    T        0      0        2 
  27 chr27_14822289     AAsi    C    T        0      0        2 
  27 chr27_14822289     AKia    C    T        0      0        2 
  27 chr27_14822289     AOna    C    T        0      0        2 
  27 chr27_14822289     ASom    C    T        0      0        2 
  27 chr27_14822289     HCab    C    T        0      0        2 
  27 chr27_14822289     HPrz    C    T        0      0        2 
  27 chr27_14822289     ZBoe    C    T      0.5      1        2 
  27 chr27_14822289     ZGre    C    T        0      0        2 
  27 chr27_14822289     ZHar    C    T        0      0        2 
  27 chr27_14822289   Sample    C    T        0      0        2 
  27 chr27_14826119     AAsi    T    C        0      0        2 
  27 chr27_14826119     AKia    T    C        0      0        2 
  27 chr27_14826119     AOna    T    C        0      0        2 
  27 chr27_14826119     ASom    T    C        0      0        2 
  27 chr27_14826119     HCab    T    C      0.5      1        2 
  27 chr27_14826119     HPrz    T    C        0      0        2 
  27 chr27_14826119     ZBoe    T    C        0      0        2 
  27 chr27_14826119     ZGre    T    C        0      0        2 
  27 chr27_14826119     ZHar    T    C        0      0        2 
  27 chr27_14826119   Sample    T    C        0      0        2 
  27 chr27_14826851     AAsi    A    G        0      0        2 
  27 chr27_14826851     AKia    A    G        0      0        2 
  27 chr27_14826851     AOna    A    G        0      0        2 
  27 chr27_14826851     ASom    A    G        0      0        2 
  27 chr27_14826851     HCab    A    G        0      0        2 
  27 chr27_14826851     HPrz    A    G        0      0        2 
  27 chr27_14826851     ZBoe    A    G        0      0        2 
  27 chr27_14826851     ZGre    A    G        0      0        2 
  27 chr27_14826851     ZHar    A    G      0.5      1        2 
  27 chr27_14826851   Sample    A    G        0      0        2 
  27 chr27_14827256     AAsi    G    C        0      0        2 
  27 chr27_14827256     AKia    G    C        1      2        2 
  27 chr27_14827256     AOna    G    C        1      2        2 
  27 chr27_14827256     ASom    G    C        0      0        2 
  27 chr27_14827256     HCab    G    C        0      0        2 
  27 chr27_14827256     HPrz    G    C        0      0        2 
  27 chr27_14827256     ZBoe    G    C        0      0        2 
  27 chr27_14827256     ZGre    G    C        0      0        2 
  27 chr27_14827256     ZHar    G    C        0      0        2 
  27 chr27_14827256   Sample    G    C        0      0        2 
  27 chr27_14828252     AAsi    T    C        0      0        2 
  27 chr27_14828252     AKia    T    C        0      0        2 
  27 chr27_14828252     AOna    T    C        0      0        2 
  27 chr27_14828252     ASom    T    C        0      0        2 
  27 chr27_14828252     HCab    T    C        1      2        2 
  27 chr27_14828252     HPrz    T    C        1      2        2 
  27 chr27_14828252     ZBoe    T    C        0      0        2 
  27 chr27_14828252     ZGre    T    C        0      0        2 
  27 chr27_14828252     ZHar    T    C        0      0        2 
  27 chr27_14828252   Sample    T    C        0      0        2 
  27 chr27_14835795     AAsi    G    T        0      0        2 
  27 chr27_14835795     AKia    G    T        0      0        2 
  27 chr27_14835795     AOna    G    T        0      0        2 
  27 chr27_14835795     ASom    G    T        0      0        2 
  27 chr27_14835795     HCab    G    T      0.5      1        2 
  27 chr27_14835795     HPrz    G    T        0      0        2 
  27 chr27_14835795     ZBoe    G    T        0      0        2 
  27 chr27_14835795     ZGre    G    T        0      0        2 
  27 chr27_14835795     ZHar    G    T        0      0        2 
  27 chr27_14835795   Sample    G    T        0      0        2 
  27 chr27_14836323     AAsi    A    G        0      0        2 
  27 chr27_14836323     AKia    A    G      0.5      1        2 
  27 chr27_14836323     AOna    A    G        0      0        2 
  27 chr27_14836323     ASom    A    G        0      0        2 
  27 chr27_14836323     HCab    A    G        0      0        2 
  27 chr27_14836323     HPrz    A    G        0      0        2 
  27 chr27_14836323     ZBoe    A    G        0      0        2 
  27 chr27_14836323     ZGre    A    G        0      0        2 
  27 chr27_14836323     ZHar    A    G        0      0        2 
  27 chr27_14836323   Sample    A    G        0      0        2 
  27 chr27_14841112     AAsi    T    C        0      0        2 
  27 chr27_14841112     AKia    T    C        0      0        2 
  27 chr27_14841112     AOna    T    C        0      0        2 
  27 chr27_14841112     ASom    T    C        0      0        2 
  27 chr27_14841112     HCab    T    C        0      0        2 
  27 chr27_14841112     HPrz    T    C        0      0        2 
  27 chr27_14841112     ZBoe    T    C        0      0        2 
  27 chr27_14841112     ZGre    T    C      0.5      1        2 
  27 chr27_14841112     ZHar    T    C        0      0        2 
  27 chr27_14841112   Sample    T    C        0      0        2 
  27 chr27_14841641     AAsi    A    G        0      0        2 
  27 chr27_14841641     AKia    A    G        0      0        2 
  27 chr27_14841641     AOna    A    G        0      0        2 
  27 chr27_14841641     ASom    A    G        0      0        2 
  27 chr27_14841641     HCab    A    G      0.5      1        2 
  27 chr27_14841641     HPrz    A    G        0      0        2 
  27 chr27_14841641     ZBoe    A    G        0      0        2 
  27 chr27_14841641     ZGre    A    G        0      0        2 
  27 chr27_14841641     ZHar    A    G        0      0        2 
  27 chr27_14841641   Sample    A    G        0      0        2 
  27 chr27_14841974     AAsi    T    C        0      0        2 
  27 chr27_14841974     AKia    T    C        0      0        2 
  27 chr27_14841974     AOna    T    C        0      0        2 
  27 chr27_14841974     ASom    T    C        0      0        2 
  27 chr27_14841974     HCab    T    C        0      0        2 
  27 chr27_14841974     HPrz    T    C        0      0        2 
  27 chr27_14841974     ZBoe    T    C        0      0        2 
  27 chr27_14841974     ZGre    T    C        1      2        2 
  27 chr27_14841974     ZHar    T    C        0      0        2 
  27 chr27_14841974   Sample    T    C        0      0        2 
  27 chr27_14848327     AAsi    G    C        0      0        2 
  27 chr27_14848327     AKia    G    C        0      0        2 
  27 chr27_14848327     AOna    G    C        0      0        2 
  27 chr27_14848327     ASom    G    C        0      0        2 
  27 chr27_14848327     HCab    G    C        1      2        2 
  27 chr27_14848327     HPrz    G    C      0.5      1        2 
  27 chr27_14848327     ZBoe    G    C        0      0        2 
  27 chr27_14848327     ZGre    G    C        0      0        2 
  27 chr27_14848327     ZHar    G    C        0      0        2 
  27 chr27_14848327   Sample    G    C        0      0        2 
  27 chr27_14858013     AAsi    G    A        0      0        2 
  27 chr27_14858013     AKia    G    A        0      0        2 
  27 chr27_14858013     AOna    G    A        0      0        2 
  27 chr27_14858013     ASom    G    A        0      0        2 
  27 chr27_14858013     HCab    G    A        0      0        2 
  27 chr27_14858013     HPrz    G    A        0      0        2 
  27 chr27_14858013     ZBoe    G    A        1      2        2 
  27 chr27_14858013     ZGre    G    A        0      0        2 
  27 chr27_14858013     ZHar    G    A        0      0        2 
  27 chr27_14858013   Sample    G    A        0      0        2 
  27 chr27_14858058     AAsi    T    C        0      0        2 
  27 chr27_14858058     AKia    T    C        1      2        2 
  27 chr27_14858058     AOna    T    C        0      0        2 
  27 chr27_14858058     ASom    T    C        0      0        2 
  27 chr27_14858058     HCab    T    C        0      0        2 
  27 chr27_14858058     HPrz    T    C        0      0        2 
  27 chr27_14858058     ZBoe    T    C        0      0        2 
  27 chr27_14858058     ZGre    T    C        0      0        2 
  27 chr27_14858058     ZHar    T    C        0      0        2 
  27 chr27_14858058   Sample    T    C        0      0        2 
  27 chr27_14861841     AAsi    A    G        0      0        2 
  27 chr27_14861841     AKia    A    G        0      0        2 
  27 chr27_14861841     AOna    A    G        0      0        2 
  27 chr27_14861841     ASom    A    G      0.5      1        2 
  27 chr27_14861841     HCab    A    G      0.5      1        2 
  27 chr27_14861841     HPrz    A    G        0      0        2 
  27 chr27_14861841     ZBoe    A    G        0      0        2 
  27 chr27_14861841     ZGre    A    G        0      0        2 
  27 chr27_14861841     ZHar    A    G        0      0        2 
  27 chr27_14861841   Sample    A    G        0      0        2 
  27 chr27_14862454     AAsi    G    A        0      0        2 
  27 chr27_14862454     AKia    G    A        1      2        2 
  27 chr27_14862454     AOna    G    A        1      2        2 
  27 chr27_14862454     ASom    G    A        0      0        2 
  27 chr27_14862454     HCab    G    A        0      0        2 
  27 chr27_14862454     HPrz    G    A        0      0        2 
  27 chr27_14862454     ZBoe    G    A        0      0        2 
  27 chr27_14862454     ZGre    G    A        0      0        2 
  27 chr27_14862454     ZHar    G    A        0      0        2 
  27 chr27_14862454   Sample    G    A        0      0        2 
  27 chr27_14864113     AAsi    A    G        0      0        2 
  27 chr27_14864113     AKia    A    G        0      0        2 
  27 chr27_14864113     AOna    A    G        0      0        2 
  27 chr27_14864113     ASom    A    G      0.5      1        2 
  27 chr27_14864113     HCab    A    G        0      0        2 
  27 chr27_14864113     HPrz    A    G        0      0        2 
  27 chr27_14864113     ZBoe    A    G        0      0        2 
  27 chr27_14864113     ZGre    A    G        0      0        2 
  27 chr27_14864113     ZHar    A    G        0      0        2 
  27 chr27_14864113   Sample    A    G        0      0        2 
  27 chr27_14866473     AAsi    T    C        0      0        2 
  27 chr27_14866473     AKia    T    C      0.5      1        2 
  27 chr27_14866473     AOna    T    C      0.5      1        2 
  27 chr27_14866473     ASom    T    C        0      0        2 
  27 chr27_14866473     HCab    T    C        0      0        2 
  27 chr27_14866473     HPrz    T    C        0      0        2 
  27 chr27_14866473     ZBoe    T    C        0      0        2 
  27 chr27_14866473     ZGre    T    C        0      0        2 
  27 chr27_14866473     ZHar    T    C        0      0        2 
  27 chr27_14866473   Sample    T    C        0      0        2 
  27 chr27_14869033     AAsi    G    T        0      0        2 
  27 chr27_14869033     AKia    G    T        0      0        2 
  27 chr27_14869033     AOna    G    T        0      0        2 
  27 chr27_14869033     ASom    G    T        0      0        2 
  27 chr27_14869033     HCab    G    T        0      0        2 
  27 chr27_14869033     HPrz    G    T        0      0        2 
  27 chr27_14869033     ZBoe    G    T      0.5      1        2 
  27 chr27_14869033     ZGre    G    T        0      0        2 
  27 chr27_14869033     ZHar    G    T        0      0        2 
  27 chr27_14869033   Sample    G    T        0      0        2 
  27 chr27_14869210     AAsi    C    T        0      0        2 
  27 chr27_14869210     AKia    C    T        0      0        2 
  27 chr27_14869210     AOna    C    T        0      0        2 
  27 chr27_14869210     ASom    C    T        0      0        2 
  27 chr27_14869210     HCab    C    T        0      0        2 
  27 chr27_14869210     HPrz    C    T        0      0        2 
  27 chr27_14869210     ZBoe    C    T        0      0        2 
  27 chr27_14869210     ZGre    C    T        1      2        2 
  27 chr27_14869210     ZHar    C    T        0      0        2 
  27 chr27_14869210   Sample    C    T        0      0        2 
  27 chr27_14869825     AAsi    A    C        1      2        2 
  27 chr27_14869825     AKia    A    C        0      0        2 
  27 chr27_14869825     AOna    A    C        0      0        2 
  27 chr27_14869825     ASom    A    C        1      2        2 
  27 chr27_14869825     HCab    A    C        1      2        2 
  27 chr27_14869825     HPrz    A    C        1      2        2 
  27 chr27_14869825     ZBoe    A    C        0      0        2 
  27 chr27_14869825     ZGre    A    C        0      0        2 
  27 chr27_14869825     ZHar    A    C        0      0        2 
  27 chr27_14869825   Sample    A    C        1      2        2 
  27 chr27_14869882     AAsi    T    C        0      0        2 
  27 chr27_14869882     AKia    T    C        0      0        2 
  27 chr27_14869882     AOna    T    C        0      0        2 
  27 chr27_14869882     ASom    T    C        0      0        2 
  27 chr27_14869882     HCab    T    C        1      2        2 
  27 chr27_14869882     HPrz    T    C        1      2        2 
  27 chr27_14869882     ZBoe    T    C        0      0        2 
  27 chr27_14869882     ZGre    T    C        0      0        2 
  27 chr27_14869882     ZHar    T    C        0      0        2 
  27 chr27_14869882   Sample    T    C        0      0        2 
  27 chr27_14870257     AAsi    C    A        0      0        2 
  27 chr27_14870257     AKia    C    A        0      0        2 
  27 chr27_14870257     AOna    C    A        0      0        2 
  27 chr27_14870257     ASom    C    A        0      0        2 
  27 chr27_14870257     HCab    C    A      0.5      1        2 
  27 chr27_14870257     HPrz    C    A        0      0        2 
  27 chr27_14870257     ZBoe    C    A        0      0        2 
  27 chr27_14870257     ZGre    C    A        0      0        2 
  27 chr27_14870257     ZHar    C    A        0      0        2 
  27 chr27_14870257   Sample    C    A        0      0        2 
  27 chr27_14877652     AAsi    C    T        0      0        2 
  27 chr27_14877652     AKia    C    T        0      0        2 
  27 chr27_14877652     AOna    C    T        0      0        2 
  27 chr27_14877652     ASom    C    T        0      0        2 
  27 chr27_14877652     HCab    C    T        0      0        2 
  27 chr27_14877652     HPrz    C    T        0      0        2 
  27 chr27_14877652     ZBoe    C    T        0      0        2 
  27 chr27_14877652     ZGre    C    T        1      2        2 
  27 chr27_14877652     ZHar    C    T        0      0        2 
  27 chr27_14877652   Sample    C    T        0      0        2 
  27 chr27_14878384     AAsi    G    T        0      0        2 
  27 chr27_14878384     AKia    G    T        0      0        2 
  27 chr27_14878384     AOna    G    T      0.5      1        2 
  27 chr27_14878384     ASom    G    T        0      0        2 
  27 chr27_14878384     HCab    G    T        0      0        2 
  27 chr27_14878384     HPrz    G    T        0      0        2 
  27 chr27_14878384     ZBoe    G    T        0      0        2 
  27 chr27_14878384     ZGre    G    T        0      0        2 
  27 chr27_14878384     ZHar    G    T        0      0        2 
  27 chr27_14878384   Sample    G    T        0      0        2 
  27 chr27_14882849     AAsi    T    C        0      0        2 
  27 chr27_14882849     AKia    T    C        0      0        2 
  27 chr27_14882849     AOna    T    C        0      0        2 
  27 chr27_14882849     ASom    T    C        1      2        2 
  27 chr27_14882849     HCab    T    C        0      0        2 
  27 chr27_14882849     HPrz    T    C        0      0        2 
  27 chr27_14882849     ZBoe    T    C        0      0        2 
  27 chr27_14882849     ZGre    T    C        0      0        2 
  27 chr27_14882849     ZHar    T    C        0      0        2 
  27 chr27_14882849   Sample    T    C        0      0        2 
  27 chr27_14885046     AAsi    C    T        0      0        2 
  27 chr27_14885046     AKia    C    T        0      0        2 
  27 chr27_14885046     AOna    C    T        0      0        2 
  27 chr27_14885046     ASom    C    T        0      0        2 
  27 chr27_14885046     HCab    C    T        0      0        2 
  27 chr27_14885046     HPrz    C    T        0      0        2 
  27 chr27_14885046     ZBoe    C    T        0      0        2 
  27 chr27_14885046     ZGre    C    T      0.5      1        2 
  27 chr27_14885046     ZHar    C    T        0      0        2 
  27 chr27_14885046   Sample    C    T        0      0        2 
  27 chr27_14886279     AAsi    C    T      0.5      1        2 
  27 chr27_14886279     AKia    C    T        0      0        2 
  27 chr27_14886279     AOna    C    T        0      0        2 
  27 chr27_14886279     ASom    C    T        1      2        2 
  27 chr27_14886279     HCab    C    T        0      0        2 
  27 chr27_14886279     HPrz    C    T        0      0        2 
  27 chr27_14886279     ZBoe    C    T        0      0        2 
  27 chr27_14886279     ZGre    C    T        0      0        2 
  27 chr27_14886279     ZHar    C    T        0      0        2 
  27 chr27_14886279   Sample    C    T        0      0        2 
  27 chr27_14888257     AAsi    T    C        0      0        2 
  27 chr27_14888257     AKia    T    C        0      0        2 
  27 chr27_14888257     AOna    T    C        0      0        2 
  27 chr27_14888257     ASom    T    C        0      0        2 
  27 chr27_14888257     HCab    T    C        1      2        2 
  27 chr27_14888257     HPrz    T    C        1      2        2 
  27 chr27_14888257     ZBoe    T    C        0      0        2 
  27 chr27_14888257     ZGre    T    C        0      0        2 
  27 chr27_14888257     ZHar    T    C        0      0        2 
  27 chr27_14888257   Sample    T    C        0      0        2 
  27 chr27_14894192     AAsi    T    C        0      0        2 
  27 chr27_14894192     AKia    T    C        0      0        2 
  27 chr27_14894192     AOna    T    C        0      0        2 
  27 chr27_14894192     ASom    T    C        0      0        2 
  27 chr27_14894192     HCab    T    C        0      0        2 
  27 chr27_14894192     HPrz    T    C        0      0        2 
  27 chr27_14894192     ZBoe    T    C        0      0        2 
  27 chr27_14894192     ZGre    T    C        0      0        2 
  27 chr27_14894192     ZHar    T    C        1      2        2 
  27 chr27_14894192   Sample    T    C        0      0        2 
  27 chr27_14895906     AAsi    A    C        0      0        2 
  27 chr27_14895906     AKia    A    C        0      0        2 
  27 chr27_14895906     AOna    A    C        0      0        2 
  27 chr27_14895906     ASom    A    C        0      0        2 
  27 chr27_14895906     HCab    A    C        0      0        2 
  27 chr27_14895906     HPrz    A    C        1      2        2 
  27 chr27_14895906     ZBoe    A    C        0      0        2 
  27 chr27_14895906     ZGre    A    C        0      0        2 
  27 chr27_14895906     ZHar    A    C        0      0        2 
  27 chr27_14895906   Sample    A    C        0      0        2 
  27 chr27_14902984     AAsi    A    G        0      0        2 
  27 chr27_14902984     AKia    A    G        1      2        2 
  27 chr27_14902984     AOna    A    G        0      0        2 
  27 chr27_14902984     ASom    A    G        0      0        2 
  27 chr27_14902984     HCab    A    G        0      0        2 
  27 chr27_14902984     HPrz    A    G        0      0        2 
  27 chr27_14902984     ZBoe    A    G        0      0        2 
  27 chr27_14902984     ZGre    A    G        0      0        2 
  27 chr27_14902984     ZHar    A    G        0      0        2 
  27 chr27_14902984   Sample    A    G        0      0        2 
  27 chr27_14904907     AAsi    G    C        1      2        2 
  27 chr27_14904907     AKia    G    C        0      0        2 
  27 chr27_14904907     AOna    G    C        0      0        2 
  27 chr27_14904907     ASom    G    C        1      2        2 
  27 chr27_14904907     HCab    G    C        0      0        2 
  27 chr27_14904907     HPrz    G    C        0      0        2 
  27 chr27_14904907     ZBoe    G    C        0      0        2 
  27 chr27_14904907     ZGre    G    C        0      0        2 
  27 chr27_14904907     ZHar    G    C        0      0        2 
  27 chr27_14904907   Sample    G    C        1      2        2 
  27 chr27_14913525     AAsi    G    C        0      0        2 
  27 chr27_14913525     AKia    G    C        0      0        2 
  27 chr27_14913525     AOna    G    C        0      0        2 
  27 chr27_14913525     ASom    G    C        0      0        2 
  27 chr27_14913525     HCab    G    C        1      2        2 
  27 chr27_14913525     HPrz    G    C        0      0        2 
  27 chr27_14913525     ZBoe    G    C        0      0        2 
  27 chr27_14913525     ZGre    G    C        0      0        2 
  27 chr27_14913525     ZHar    G    C        0      0        2 
  27 chr27_14913525   Sample    G    C        0      0        2 
  27 chr27_14915099     AAsi    T    C        0      0        2 
  27 chr27_14915099     AKia    T    C        0      0        2 
  27 chr27_14915099     AOna    T    C        0      0        2 
  27 chr27_14915099     ASom    T    C        0      0        2 
  27 chr27_14915099     HCab    T    C        0      0        2 
  27 chr27_14915099     HPrz    T    C        0      0        2 
  27 chr27_14915099     ZBoe    T    C        0      0        2 
  27 chr27_14915099     ZGre    T    C        1      2        2 
  27 chr27_14915099     ZHar    T    C        0      0        2 
  27 chr27_14915099   Sample    T    C        0      0        2 
  27 chr27_14918043     AAsi    G    T        0      0        2 
  27 chr27_14918043     AKia    G    T        0      0        2 
  27 chr27_14918043     AOna    G    T      0.5      1        2 
  27 chr27_14918043     ASom    G    T        0      0        2 
  27 chr27_14918043     HCab    G    T        0      0        2 
  27 chr27_14918043     HPrz    G    T        0      0        2 
  27 chr27_14918043     ZBoe    G    T        0      0        2 
  27 chr27_14918043     ZGre    G    T        0      0        2 
  27 chr27_14918043     ZHar    G    T        0      0        2 
  27 chr27_14918043   Sample    G    T        0      0        2 
  27 chr27_14922715     AAsi    T    C        0      0        2 
  27 chr27_14922715     AKia    T    C        0      0        2 
  27 chr27_14922715     AOna    T    C        0      0        2 
  27 chr27_14922715     ASom    T    C        0      0        2 
  27 chr27_14922715     HCab    T    C        0      0        2 
  27 chr27_14922715     HPrz    T    C        0      0        2 
  27 chr27_14922715     ZBoe    T    C      0.5      1        2 
  27 chr27_14922715     ZGre    T    C        0      0        2 
  27 chr27_14922715     ZHar    T    C        0      0        2 
  27 chr27_14922715   Sample    T    C        0      0        2 
  27 chr27_14938562     AAsi    C    T        0      0        2 
  27 chr27_14938562     AKia    C    T        0      0        2 
  27 chr27_14938562     AOna    C    T        0      0        2 
  27 chr27_14938562     ASom    C    T        1      2        2 
  27 chr27_14938562     HCab    C    T        0      0        2 
  27 chr27_14938562     HPrz    C    T        0      0        2 
  27 chr27_14938562     ZBoe    C    T        0      0        2 
  27 chr27_14938562     ZGre    C    T        0      0        2 
  27 chr27_14938562     ZHar    C    T        0      0        2 
  27 chr27_14938562   Sample    C    T        0      0        2 
  27 chr27_14947909     AAsi    T    C        0      0        2 
  27 chr27_14947909     AKia    T    C        0      0        2 
  27 chr27_14947909     AOna    T    C        0      0        2 
  27 chr27_14947909     ASom    T    C        0      0        2 
  27 chr27_14947909     HCab    T    C        0      0        2 
  27 chr27_14947909     HPrz    T    C        0      0        2 
  27 chr27_14947909     ZBoe    T    C        0      0        2 
  27 chr27_14947909     ZGre    T    C        0      0        2 
  27 chr27_14947909     ZHar    T    C        1      2        2 
  27 chr27_14947909   Sample    T    C        0      0        2 
  27 chr27_14950608     AAsi    G    T        0      0        2 
  27 chr27_14950608     AKia    G    T        0      0        2 
  27 chr27_14950608     AOna    G    T        0      0        2 
  27 chr27_14950608     ASom    G    T      0.5      1        2 
  27 chr27_14950608     HCab    G    T        0      0        2 
  27 chr27_14950608     HPrz    G    T        0      0        2 
  27 chr27_14950608     ZBoe    G    T        0      0        2 
  27 chr27_14950608     ZGre    G    T        0      0        2 
  27 chr27_14950608     ZHar    G    T        0      0        2 
  27 chr27_14950608   Sample    G    T        0      0        2 
  27 chr27_14955444     AAsi    G    A        0      0        2 
  27 chr27_14955444     AKia    G    A        0      0        2 
  27 chr27_14955444     AOna    G    A        0      0        2 
  27 chr27_14955444     ASom    G    A        0      0        2 
  27 chr27_14955444     HCab    G    A        0      0        2 
  27 chr27_14955444     HPrz    G    A        0      0        2 
  27 chr27_14955444     ZBoe    G    A      0.5      1        2 
  27 chr27_14955444     ZGre    G    A        0      0        2 
  27 chr27_14955444     ZHar    G    A        0      0        2 
  27 chr27_14955444   Sample    G    A        0      0        2 
  27 chr27_14960736     AAsi    T    C        0      0        2 
  27 chr27_14960736     AKia    T    C        0      0        2 
  27 chr27_14960736     AOna    T    C        0      0        2 
  27 chr27_14960736     ASom    T    C        0      0        2 
  27 chr27_14960736     HCab    T    C        0      0        2 
  27 chr27_14960736     HPrz    T    C        0      0        2 
  27 chr27_14960736     ZBoe    T    C        0      0        2 
  27 chr27_14960736     ZGre    T    C        1      2        2 
  27 chr27_14960736     ZHar    T    C        0      0        2 
  27 chr27_14960736   Sample    T    C        0      0        2 
  27 chr27_14963543     AAsi    C    T        0      0        2 
  27 chr27_14963543     AKia    C    T        0      0        2 
  27 chr27_14963543     AOna    C    T        0      0        2 
  27 chr27_14963543     ASom    C    T        0      0        2 
  27 chr27_14963543     HCab    C    T        1      2        2 
  27 chr27_14963543     HPrz    C    T        1      2        2 
  27 chr27_14963543     ZBoe    C    T        0      0        2 
  27 chr27_14963543     ZGre    C    T        0      0        2 
  27 chr27_14963543     ZHar    C    T        0      0        2 
  27 chr27_14963543   Sample    C    T        0      0        2 
  27 chr27_14963796     AAsi    T    C        0      0        2 
  27 chr27_14963796     AKia    T    C        0      0        2 
  27 chr27_14963796     AOna    T    C        0      0        2 
  27 chr27_14963796     ASom    T    C        0      0        2 
  27 chr27_14963796     HCab    T    C        1      2        2 
  27 chr27_14963796     HPrz    T    C        1      2        2 
  27 chr27_14963796     ZBoe    T    C        0      0        2 
  27 chr27_14963796     ZGre    T    C        0      0        2 
  27 chr27_14963796     ZHar    T    C        0      0        2 
  27 chr27_14963796   Sample    T    C        0      0        2 
  27 chr27_14968266     AAsi    A    G        0      0        2 
  27 chr27_14968266     AKia    A    G        0      0        2 
  27 chr27_14968266     AOna    A    G        0      0        2 
  27 chr27_14968266     ASom    A    G      0.5      1        2 
  27 chr27_14968266     HCab    A    G        0      0        2 
  27 chr27_14968266     HPrz    A    G        0      0        2 
  27 chr27_14968266     ZBoe    A    G        0      0        2 
  27 chr27_14968266     ZGre    A    G        0      0        2 
  27 chr27_14968266     ZHar    A    G        0      0        2 
  27 chr27_14968266   Sample    A    G        0      0        2 
  27 chr27_14968957     AAsi    C    G        0      0        2 
  27 chr27_14968957     AKia    C    G        0      0        2 
  27 chr27_14968957     AOna    C    G      0.5      1        2 
  27 chr27_14968957     ASom    C    G        0      0        2 
  27 chr27_14968957     HCab    C    G        0      0        2 
  27 chr27_14968957     HPrz    C    G        0      0        2 
  27 chr27_14968957     ZBoe    C    G        0      0        2 
  27 chr27_14968957     ZGre    C    G        0      0        2 
  27 chr27_14968957     ZHar    C    G        0      0        2 
  27 chr27_14968957   Sample    C    G        0      0        2 
  27 chr27_14973545     AAsi    C    T        0      0        2 
  27 chr27_14973545     AKia    C    T        0      0        2 
  27 chr27_14973545     AOna    C    T        0      0        2 
  27 chr27_14973545     ASom    C    T        0      0        2 
  27 chr27_14973545     HCab    C    T        1      2        2 
  27 chr27_14973545     HPrz    C    T        1      2        2 
  27 chr27_14973545     ZBoe    C    T        0      0        2 
  27 chr27_14973545     ZGre    C    T        0      0        2 
  27 chr27_14973545     ZHar    C    T        0      0        2 
  27 chr27_14973545   Sample    C    T        0      0        2 
  27 chr27_14978215     AAsi    T    C        0      0        2 
  27 chr27_14978215     AKia    T    C        0      0        2 
  27 chr27_14978215     AOna    T    C        0      0        2 
  27 chr27_14978215     ASom    T    C        0      0        2 
  27 chr27_14978215     HCab    T    C        1      2        2 
  27 chr27_14978215     HPrz    T    C        1      2        2 
  27 chr27_14978215     ZBoe    T    C        0      0        2 
  27 chr27_14978215     ZGre    T    C        0      0        2 
  27 chr27_14978215     ZHar    T    C        0      0        2 
  27 chr27_14978215   Sample    T    C        0      0        2 
  27 chr27_14982126     AAsi    C    T        0      0        2 
  27 chr27_14982126     AKia    C    T        0      0        2 
  27 chr27_14982126     AOna    C    T        0      0        2 
  27 chr27_14982126     ASom    C    T      0.5      1        2 
  27 chr27_14982126     HCab    C    T        0      0        2 
  27 chr27_14982126     HPrz    C    T        0      0        2 
  27 chr27_14982126     ZBoe    C    T        0      0        2 
  27 chr27_14982126     ZGre    C    T        0      0        2 
  27 chr27_14982126     ZHar    C    T        0      0        2 
  27 chr27_14982126   Sample    C    T        0      0        2 
  27 chr27_14990958     AAsi    G    A        0      0        2 
  27 chr27_14990958     AKia    G    A        1      2        2 
  27 chr27_14990958     AOna    G    A        1      2        2 
  27 chr27_14990958     ASom    G    A        0      0        2 
  27 chr27_14990958     HCab    G    A        0      0        2 
  27 chr27_14990958     HPrz    G    A        0      0        2 
  27 chr27_14990958     ZBoe    G    A        0      0        2 
  27 chr27_14990958     ZGre    G    A        0      0        2 
  27 chr27_14990958     ZHar    G    A        0      0        2 
  27 chr27_14990958   Sample    G    A        0      0        2 
  27 chr27_14999495     AAsi    G    A        0      0        2 
  27 chr27_14999495     AKia    G    A        0      0        2 
  27 chr27_14999495     AOna    G    A        0      0        2 
  27 chr27_14999495     ASom    G    A        0      0        2 
  27 chr27_14999495     HCab    G    A        1      2        2 
  27 chr27_14999495     HPrz    G    A        1      2        2 
  27 chr27_14999495     ZBoe    G    A        0      0        2 
  27 chr27_14999495     ZGre    G    A        0      0        2 
  27 chr27_14999495     ZHar    G    A        0      0        2 
  27 chr27_14999495   Sample    G    A        0      0        2 
  27 chr27_15016498     AAsi    T    C        0      0        2 
  27 chr27_15016498     AKia    T    C        0      0        2 
  27 chr27_15016498     AOna    T    C        0      0        2 
  27 chr27_15016498     ASom    T    C        0      0        2 
  27 chr27_15016498     HCab    T    C        1      2        2 
  27 chr27_15016498     HPrz    T    C      0.5      1        2 
  27 chr27_15016498     ZBoe    T    C        0      0        2 
  27 chr27_15016498     ZGre    T    C        0      0        2 
  27 chr27_15016498     ZHar    T    C        0      0        2 
  27 chr27_15016498   Sample    T    C        0      0        2 
  27 chr27_15049722     AAsi    T    C        0      0        2 
  27 chr27_15049722     AKia    T    C        0      0        2 
  27 chr27_15049722     AOna    T    C        0      0        2 
  27 chr27_15049722     ASom    T    C        0      0        2 
  27 chr27_15049722     HCab    T    C        1      2        2 
  27 chr27_15049722     HPrz    T    C        1      2        2 
  27 chr27_15049722     ZBoe    T    C        0      0        2 
  27 chr27_15049722     ZGre    T    C        0      0        2 
  27 chr27_15049722     ZHar    T    C        0      0        2 
  27 chr27_15049722   Sample    T    C        0      0        2 
  27 chr27_15058960     AAsi    A    G        0      0        2 
  27 chr27_15058960     AKia    A    G        0      0        2 
  27 chr27_15058960     AOna    A    G        0      0        2 
  27 chr27_15058960     ASom    A    G      0.5      1        2 
  27 chr27_15058960     HCab    A    G        0      0        2 
  27 chr27_15058960     HPrz    A    G        0      0        2 
  27 chr27_15058960     ZBoe    A    G        0      0        2 
  27 chr27_15058960     ZGre    A    G        0      0        2 
  27 chr27_15058960     ZHar    A    G        0      0        2 
  27 chr27_15058960   Sample    A    G        0      0        2 
  27 chr27_15061564     AAsi    C    T        0      0        2 
  27 chr27_15061564     AKia    C    T        0      0        2 
  27 chr27_15061564     AOna    C    T        0      0        2 
  27 chr27_15061564     ASom    C    T        0      0        2 
  27 chr27_15061564     HCab    C    T        1      2        2 
  27 chr27_15061564     HPrz    C    T        1      2        2 
  27 chr27_15061564     ZBoe    C    T        0      0        2 
  27 chr27_15061564     ZGre    C    T        0      0        2 
  27 chr27_15061564     ZHar    C    T        0      0        2 
  27 chr27_15061564   Sample    C    T        0      0        2 
  27 chr27_15091822     AAsi    C    T        0      0        2 
  27 chr27_15091822     AKia    C    T        0      0        2 
  27 chr27_15091822     AOna    C    T        0      0        2 
  27 chr27_15091822     ASom    C    T        0      0        2 
  27 chr27_15091822     HCab    C    T        1      2        2 
  27 chr27_15091822     HPrz    C    T        1      2        2 
  27 chr27_15091822     ZBoe    C    T        0      0        2 
  27 chr27_15091822     ZGre    C    T        0      0        2 
  27 chr27_15091822     ZHar    C    T        0      0        2 
  27 chr27_15091822   Sample    C    T        0      0        2 
  27 chr27_15093336     AAsi    T    C        0      0        2 
  27 chr27_15093336     AKia    T    C        0      0        2 
  27 chr27_15093336     AOna    T    C        0      0        2 
  27 chr27_15093336     ASom    T    C        0      0        2 
  27 chr27_15093336     HCab    T    C        0      0        2 
  27 chr27_15093336     HPrz    T    C        0      0        2 
  27 chr27_15093336     ZBoe    T    C      0.5      1        2 
  27 chr27_15093336     ZGre    T    C        0      0        2 
  27 chr27_15093336     ZHar    T    C        0      0        2 
  27 chr27_15093336   Sample    T    C        0      0        2 
  27 chr27_15093811     AAsi    T    C        0      0        2 
  27 chr27_15093811     AKia    T    C        0      0        2 
  27 chr27_15093811     AOna    T    C      0.5      1        2 
  27 chr27_15093811     ASom    T    C        0      0        2 
  27 chr27_15093811     HCab    T    C        0      0        2 
  27 chr27_15093811     HPrz    T    C        0      0        2 
  27 chr27_15093811     ZBoe    T    C        0      0        2 
  27 chr27_15093811     ZGre    T    C        0      0        2 
  27 chr27_15093811     ZHar    T    C        0      0        2 
  27 chr27_15093811   Sample    T    C        0      0        2 
  27 chr27_15099297     AAsi    T    G        0      0        2 
  27 chr27_15099297     AKia    T    G        0      0        2 
  27 chr27_15099297     AOna    T    G        0      0        2 
  27 chr27_15099297     ASom    T    G        0      0        2 
  27 chr27_15099297     HCab    T    G        0      0        2 
  27 chr27_15099297     HPrz    T    G        0      0        2 
  27 chr27_15099297     ZBoe    T    G      0.5      1        2 
  27 chr27_15099297     ZGre    T    G        0      0        2 
  27 chr27_15099297     ZHar    T    G        0      0        2 
  27 chr27_15099297   Sample    T    G        0      0        2 
  27 chr27_15108509     AAsi    T    C        0      0        2 
  27 chr27_15108509     AKia    T    C        0      0        2 
  27 chr27_15108509     AOna    T    C      0.5      1        2 
  27 chr27_15108509     ASom    T    C        0      0        2 
  27 chr27_15108509     HCab    T    C        0      0        2 
  27 chr27_15108509     HPrz    T    C        0      0        2 
  27 chr27_15108509     ZBoe    T    C        0      0        2 
  27 chr27_15108509     ZGre    T    C        0      0        2 
  27 chr27_15108509     ZHar    T    C        0      0        2 
  27 chr27_15108509   Sample    T    C        0      0        2 
  27 chr27_15111099     AAsi    T    C        0      0        2 
  27 chr27_15111099     AKia    T    C        0      0        2 
  27 chr27_15111099     AOna    T    C        0      0        2 
  27 chr27_15111099     ASom    T    C        0      0        2 
  27 chr27_15111099     HCab    T    C        0      0        2 
  27 chr27_15111099     HPrz    T    C        0      0        2 
  27 chr27_15111099     ZBoe    T    C        0      0        2 
  27 chr27_15111099     ZGre    T    C        1      2        2 
  27 chr27_15111099     ZHar    T    C        0      0        2 
  27 chr27_15111099   Sample    T    C        0      0        2 
  27 chr27_15116707     AAsi    C    T        0      0        2 
  27 chr27_15116707     AKia    C    T        0      0        2 
  27 chr27_15116707     AOna    C    T        0      0        2 
  27 chr27_15116707     ASom    C    T        0      0        2 
  27 chr27_15116707     HCab    C    T        0      0        2 
  27 chr27_15116707     HPrz    C    T        0      0        2 
  27 chr27_15116707     ZBoe    C    T        1      2        2 
  27 chr27_15116707     ZGre    C    T        0      0        2 
  27 chr27_15116707     ZHar    C    T        0      0        2 
  27 chr27_15116707   Sample    C    T        0      0        2 
  27 chr27_15118741     AAsi    G    A        0      0        2 
  27 chr27_15118741     AKia    G    A        0      0        2 
  27 chr27_15118741     AOna    G    A        0      0        2 
  27 chr27_15118741     ASom    G    A        1      2        2 
  27 chr27_15118741     HCab    G    A        0      0        2 
  27 chr27_15118741     HPrz    G    A        0      0        2 
  27 chr27_15118741     ZBoe    G    A        0      0        2 
  27 chr27_15118741     ZGre    G    A        0      0        2 
  27 chr27_15118741     ZHar    G    A        0      0        2 
  27 chr27_15118741   Sample    G    A        0      0        2 
  27 chr27_15121286     AAsi    C    T        0      0        2 
  27 chr27_15121286     AKia    C    T        0      0        2 
  27 chr27_15121286     AOna    C    T        0      0        2 
  27 chr27_15121286     ASom    C    T        0      0        2 
  27 chr27_15121286     HCab    C    T        1      2        2 
  27 chr27_15121286     HPrz    C    T        1      2        2 
  27 chr27_15121286     ZBoe    C    T        0      0        2 
  27 chr27_15121286     ZGre    C    T        0      0        2 
  27 chr27_15121286     ZHar    C    T        0      0        2 
  27 chr27_15121286   Sample    C    T        0      0        2 
  27 chr27_15128302     AAsi    C    T        1      2        2 
  27 chr27_15128302     AKia    C    T        0      0        2 
  27 chr27_15128302     AOna    C    T        0      0        2 
  27 chr27_15128302     ASom    C    T        0      0        2 
  27 chr27_15128302     HCab    C    T        0      0        2 
  27 chr27_15128302     HPrz    C    T        0      0        2 
  27 chr27_15128302     ZBoe    C    T        0      0        2 
  27 chr27_15128302     ZGre    C    T        0      0        2 
  27 chr27_15128302     ZHar    C    T        0      0        2 
  27 chr27_15128302   Sample    C    T        1      2        2 
  27 chr27_15130606     AAsi    G    T        0      0        2 
  27 chr27_15130606     AKia    G    T        0      0        2 
  27 chr27_15130606     AOna    G    T        0      0        2 
  27 chr27_15130606     ASom    G    T        0      0        2 
  27 chr27_15130606     HCab    G    T      0.5      1        2 
  27 chr27_15130606     HPrz    G    T        0      0        2 
  27 chr27_15130606     ZBoe    G    T        0      0        2 
  27 chr27_15130606     ZGre    G    T        0      0        2 
  27 chr27_15130606     ZHar    G    T        0      0        2 
  27 chr27_15130606   Sample    G    T        0      0        2 
  27 chr27_15133309     AAsi    G    A        0      0        2 
  27 chr27_15133309     AKia    G    A        0      0        2 
  27 chr27_15133309     AOna    G    A        0      0        2 
  27 chr27_15133309     ASom    G    A        0      0        2 
  27 chr27_15133309     HCab    G    A        0      0        2 
  27 chr27_15133309     HPrz    G    A        0      0        2 
  27 chr27_15133309     ZBoe    G    A        0      0        2 
  27 chr27_15133309     ZGre    G    A        0      0        2 
  27 chr27_15133309     ZHar    G    A        1      2        2 
  27 chr27_15133309   Sample    G    A        0      0        2 
  27 chr27_15135702     AAsi    G    C        0      0        2 
  27 chr27_15135702     AKia    G    C        0      0        2 
  27 chr27_15135702     AOna    G    C        0      0        2 
  27 chr27_15135702     ASom    G    C        0      0        2 
  27 chr27_15135702     HCab    G    C        0      0        2 
  27 chr27_15135702     HPrz    G    C        0      0        2 
  27 chr27_15135702     ZBoe    G    C      0.5      1        2 
  27 chr27_15135702     ZGre    G    C        0      0        2 
  27 chr27_15135702     ZHar    G    C        0      0        2 
  27 chr27_15135702   Sample    G    C        0      0        2 
  27 chr27_15135713     AAsi    C    T        0      0        2 
  27 chr27_15135713     AKia    C    T        0      0        2 
  27 chr27_15135713     AOna    C    T        0      0        2 
  27 chr27_15135713     ASom    C    T        0      0        2 
  27 chr27_15135713     HCab    C    T        1      2        2 
  27 chr27_15135713     HPrz    C    T        1      2        2 
  27 chr27_15135713     ZBoe    C    T        0      0        2 
  27 chr27_15135713     ZGre    C    T        0      0        2 
  27 chr27_15135713     ZHar    C    T        0      0        2 
  27 chr27_15135713   Sample    C    T        0      0        2 
  27 chr27_15136450     AAsi    T    C        0      0        2 
  27 chr27_15136450     AKia    T    C        1      2        2 
  27 chr27_15136450     AOna    T    C        0      0        2 
  27 chr27_15136450     ASom    T    C        0      0        2 
  27 chr27_15136450     HCab    T    C        0      0        2 
  27 chr27_15136450     HPrz    T    C        0      0        2 
  27 chr27_15136450     ZBoe    T    C        0      0        2 
  27 chr27_15136450     ZGre    T    C        0      0        2 
  27 chr27_15136450     ZHar    T    C        0      0        2 
  27 chr27_15136450   Sample    T    C        0      0        2 
  27 chr27_15136594     AAsi    G    C        0      0        2 
  27 chr27_15136594     AKia    G    C        1      2        2 
  27 chr27_15136594     AOna    G    C        0      0        2 
  27 chr27_15136594     ASom    G    C        0      0        2 
  27 chr27_15136594     HCab    G    C        0      0        2 
  27 chr27_15136594     HPrz    G    C        0      0        2 
  27 chr27_15136594     ZBoe    G    C        0      0        2 
  27 chr27_15136594     ZGre    G    C        0      0        2 
  27 chr27_15136594     ZHar    G    C        0      0        2 
  27 chr27_15136594   Sample    G    C        0      0        2 
  27 chr27_15138830     AAsi    A    G        0      0        2 
  27 chr27_15138830     AKia    A    G        1      2        2 
  27 chr27_15138830     AOna    A    G        0      0        2 
  27 chr27_15138830     ASom    A    G        0      0        2 
  27 chr27_15138830     HCab    A    G        0      0        2 
  27 chr27_15138830     HPrz    A    G        0      0        2 
  27 chr27_15138830     ZBoe    A    G        0      0        2 
  27 chr27_15138830     ZGre    A    G        0      0        2 
  27 chr27_15138830     ZHar    A    G        0      0        2 
  27 chr27_15138830   Sample    A    G        0      0        2 
  27 chr27_15140683     AAsi    C    T        0      0        2 
  27 chr27_15140683     AKia    C    T        0      0        2 
  27 chr27_15140683     AOna    C    T        0      0        2 
  27 chr27_15140683     ASom    C    T        0      0        2 
  27 chr27_15140683     HCab    C    T        0      0        2 
  27 chr27_15140683     HPrz    C    T        0      0        2 
  27 chr27_15140683     ZBoe    C    T      0.5      1        2 
  27 chr27_15140683     ZGre    C    T        0      0        2 
  27 chr27_15140683     ZHar    C    T        0      0        2 
  27 chr27_15140683   Sample    C    T        0      0        2 
  27 chr27_15149206     AAsi    A    C        0      0        2 
  27 chr27_15149206     AKia    A    C        0      0        2 
  27 chr27_15149206     AOna    A    C        0      0        2 
  27 chr27_15149206     ASom    A    C        0      0        2 
  27 chr27_15149206     HCab    A    C        1      2        2 
  27 chr27_15149206     HPrz    A    C      0.5      1        2 
  27 chr27_15149206     ZBoe    A    C        0      0        2 
  27 chr27_15149206     ZGre    A    C        0      0        2 
  27 chr27_15149206     ZHar    A    C        0      0        2 
  27 chr27_15149206   Sample    A    C        0      0        2 
  27 chr27_15149486     AAsi    T    A        0      0        2 
  27 chr27_15149486     AKia    T    A        0      0        2 
  27 chr27_15149486     AOna    T    A      0.5      1        2 
  27 chr27_15149486     ASom    T    A        0      0        2 
  27 chr27_15149486     HCab    T    A        0      0        2 
  27 chr27_15149486     HPrz    T    A        0      0        2 
  27 chr27_15149486     ZBoe    T    A        0      0        2 
  27 chr27_15149486     ZGre    T    A        0      0        2 
  27 chr27_15149486     ZHar    T    A        0      0        2 
  27 chr27_15149486   Sample    T    A        0      0        2 
  27 chr27_15156952     AAsi    A    G        0      0        2 
  27 chr27_15156952     AKia    A    G        0      0        2 
  27 chr27_15156952     AOna    A    G        0      0        2 
  27 chr27_15156952     ASom    A    G        0      0        2 
  27 chr27_15156952     HCab    A    G        0      0        2 
  27 chr27_15156952     HPrz    A    G        0      0        2 
  27 chr27_15156952     ZBoe    A    G        1      2        2 
  27 chr27_15156952     ZGre    A    G        1      2        2 
  27 chr27_15156952     ZHar    A    G        0      0        2 
  27 chr27_15156952   Sample    A    G        0      0        2 
  27 chr27_15158585     AAsi    C    T        0      0        2 
  27 chr27_15158585     AKia    C    T        0      0        2 
  27 chr27_15158585     AOna    C    T        0      0        2 
  27 chr27_15158585     ASom    C    T        0      0        2 
  27 chr27_15158585     HCab    C    T        1      2        2 
  27 chr27_15158585     HPrz    C    T        1      2        2 
  27 chr27_15158585     ZBoe    C    T        0      0        2 
  27 chr27_15158585     ZGre    C    T        0      0        2 
  27 chr27_15158585     ZHar    C    T        0      0        2 
  27 chr27_15158585   Sample    C    T        0      0        2 
  27 chr27_15159184     AAsi    C    T        0      0        2 
  27 chr27_15159184     AKia    C    T        0      0        2 
  27 chr27_15159184     AOna    C    T        0      0        2 
  27 chr27_15159184     ASom    C    T        0      0        2 
  27 chr27_15159184     HCab    C    T        0      0        2 
  27 chr27_15159184     HPrz    C    T        0      0        2 
  27 chr27_15159184     ZBoe    C    T        1      2        2 
  27 chr27_15159184     ZGre    C    T        1      2        2 
  27 chr27_15159184     ZHar    C    T        0      0        2 
  27 chr27_15159184   Sample    C    T        0      0        2 
  27 chr27_15171395     AAsi    A    G        0      0        2 
  27 chr27_15171395     AKia    A    G        0      0        2 
  27 chr27_15171395     AOna    A    G        0      0        2 
  27 chr27_15171395     ASom    A    G        0      0        2 
  27 chr27_15171395     HCab    A    G        0      0        2 
  27 chr27_15171395     HPrz    A    G        0      0        2 
  27 chr27_15171395     ZBoe    A    G      0.5      1        2 
  27 chr27_15171395     ZGre    A    G        0      0        2 
  27 chr27_15171395     ZHar    A    G        0      0        2 
  27 chr27_15171395   Sample    A    G        0      0        2 
  27 chr27_15173595     AAsi    A    G        0      0        2 
  27 chr27_15173595     AKia    A    G        0      0        2 
  27 chr27_15173595     AOna    A    G        0      0        2 
  27 chr27_15173595     ASom    A    G        0      0        2 
  27 chr27_15173595     HCab    A    G        1      2        2 
  27 chr27_15173595     HPrz    A    G        1      2        2 
  27 chr27_15173595     ZBoe    A    G        0      0        2 
  27 chr27_15173595     ZGre    A    G        0      0        2 
  27 chr27_15173595     ZHar    A    G        0      0        2 
  27 chr27_15173595   Sample    A    G        0      0        2 
  27 chr27_15176044     AAsi    A    C        0      0        2 
  27 chr27_15176044     AKia    A    C        0      0        2 
  27 chr27_15176044     AOna    A    C        0      0        2 
  27 chr27_15176044     ASom    A    C        0      0        2 
  27 chr27_15176044     HCab    A    C        0      0        2 
  27 chr27_15176044     HPrz    A    C      0.5      1        2 
  27 chr27_15176044     ZBoe    A    C        0      0        2 
  27 chr27_15176044     ZGre    A    C        0      0        2 
  27 chr27_15176044     ZHar    A    C        0      0        2 
  27 chr27_15176044   Sample    A    C        0      0        2 
  27 chr27_15178750     AAsi    C    T        0      0        2 
  27 chr27_15178750     AKia    C    T        0      0        2 
  27 chr27_15178750     AOna    C    T        0      0        2 
  27 chr27_15178750     ASom    C    T        0      0        2 
  27 chr27_15178750     HCab    C    T        1      2        2 
  27 chr27_15178750     HPrz    C    T        1      2        2 
  27 chr27_15178750     ZBoe    C    T        0      0        2 
  27 chr27_15178750     ZGre    C    T        0      0        2 
  27 chr27_15178750     ZHar    C    T        0      0        2 
  27 chr27_15178750   Sample    C    T        0      0        2 
  27 chr27_15181125     AAsi    T    A        0      0        2 
  27 chr27_15181125     AKia    T    A        0      0        2 
  27 chr27_15181125     AOna    T    A        0      0        2 
  27 chr27_15181125     ASom    T    A        0      0        2 
  27 chr27_15181125     HCab    T    A        0      0        2 
  27 chr27_15181125     HPrz    T    A        0      0        2 
  27 chr27_15181125     ZBoe    T    A        0      0        2 
  27 chr27_15181125     ZGre    T    A        0      0        2 
  27 chr27_15181125     ZHar    T    A        1      2        2 
  27 chr27_15181125   Sample    T    A        0      0        2 
  27 chr27_15181986     AAsi    A    G        0      0        2 
  27 chr27_15181986     AKia    A    G        0      0        2 
  27 chr27_15181986     AOna    A    G        0      0        2 
  27 chr27_15181986     ASom    A    G        0      0        2 
  27 chr27_15181986     HCab    A    G        0      0        2 
  27 chr27_15181986     HPrz    A    G      0.5      1        2 
  27 chr27_15181986     ZBoe    A    G        0      0        2 
  27 chr27_15181986     ZGre    A    G        0      0        2 
  27 chr27_15181986     ZHar    A    G        0      0        2 
  27 chr27_15181986   Sample    A    G        0      0        2 
  27 chr27_15186523     AAsi    A    G        0      0        2 
  27 chr27_15186523     AKia    A    G        0      0        2 
  27 chr27_15186523     AOna    A    G        0      0        2 
  27 chr27_15186523     ASom    A    G        0      0        2 
  27 chr27_15186523     HCab    A    G        0      0        2 
  27 chr27_15186523     HPrz    A    G        0      0        2 
  27 chr27_15186523     ZBoe    A    G        0      0        2 
  27 chr27_15186523     ZGre    A    G        0      0        2 
  27 chr27_15186523     ZHar    A    G        1      2        2 
  27 chr27_15186523   Sample    A    G        0      0        2 
  27 chr27_15189640     AAsi    A    G        0      0        2 
  27 chr27_15189640     AKia    A    G        0      0        2 
  27 chr27_15189640     AOna    A    G        0      0        2 
  27 chr27_15189640     ASom    A    G        0      0        2 
  27 chr27_15189640     HCab    A    G        1      2        2 
  27 chr27_15189640     HPrz    A    G        1      2        2 
  27 chr27_15189640     ZBoe    A    G        0      0        2 
  27 chr27_15189640     ZGre    A    G        0      0        2 
  27 chr27_15189640     ZHar    A    G        0      0        2 
  27 chr27_15189640   Sample    A    G        0      0        2 
  27 chr27_15191249     AAsi    C    T        0      0        2 
  27 chr27_15191249     AKia    C    T        0      0        2 
  27 chr27_15191249     AOna    C    T        0      0        2 
  27 chr27_15191249     ASom    C    T        0      0        2 
  27 chr27_15191249     HCab    C    T        1      2        2 
  27 chr27_15191249     HPrz    C    T        1      2        2 
  27 chr27_15191249     ZBoe    C    T        0      0        2 
  27 chr27_15191249     ZGre    C    T        0      0        2 
  27 chr27_15191249     ZHar    C    T        0      0        2 
  27 chr27_15191249   Sample    C    T        0      0        2 
  27 chr27_15192071     AAsi    C    G        0      0        2 
  27 chr27_15192071     AKia    C    G        0      0        2 
  27 chr27_15192071     AOna    C    G        0      0        2 
  27 chr27_15192071     ASom    C    G        0      0        2 
  27 chr27_15192071     HCab    C    G        0      0        2 
  27 chr27_15192071     HPrz    C    G        0      0        2 
  27 chr27_15192071     ZBoe    C    G        0      0        2 
  27 chr27_15192071     ZGre    C    G        1      2        2 
  27 chr27_15192071     ZHar    C    G        0      0        2 
  27 chr27_15192071   Sample    C    G        0      0        2 
  27 chr27_15194600     AAsi    G    A        0      0        2 
  27 chr27_15194600     AKia    G    A        0      0        2 
  27 chr27_15194600     AOna    G    A        0      0        2 
  27 chr27_15194600     ASom    G    A        0      0        2 
  27 chr27_15194600     HCab    G    A        1      2        2 
  27 chr27_15194600     HPrz    G    A        1      2        2 
  27 chr27_15194600     ZBoe    G    A        0      0        2 
  27 chr27_15194600     ZGre    G    A        0      0        2 
  27 chr27_15194600     ZHar    G    A        0      0        2 
  27 chr27_15194600   Sample    G    A        0      0        2 
  27 chr27_15196127     AAsi    T    C        0      0        2 
  27 chr27_15196127     AKia    T    C        0      0        2 
  27 chr27_15196127     AOna    T    C        0      0        2 
  27 chr27_15196127     ASom    T    C        0      0        2 
  27 chr27_15196127     HCab    T    C        1      2        2 
  27 chr27_15196127     HPrz    T    C        1      2        2 
  27 chr27_15196127     ZBoe    T    C        0      0        2 
  27 chr27_15196127     ZGre    T    C        0      0        2 
  27 chr27_15196127     ZHar    T    C        0      0        2 
  27 chr27_15196127   Sample    T    C        0      0        2 
  27 chr27_15197356     AAsi    C    G        0      0        2 
  27 chr27_15197356     AKia    C    G        0      0        2 
  27 chr27_15197356     AOna    C    G        0      0        2 
  27 chr27_15197356     ASom    C    G        0      0        2 
  27 chr27_15197356     HCab    C    G        0      0        2 
  27 chr27_15197356     HPrz    C    G      0.5      1        2 
  27 chr27_15197356     ZBoe    C    G        0      0        2 
  27 chr27_15197356     ZGre    C    G        0      0        2 
  27 chr27_15197356     ZHar    C    G        0      0        2 
  27 chr27_15197356   Sample    C    G        0      0        2 
  27 chr27_15203731     AAsi    C    T        0      0        2 
  27 chr27_15203731     AKia    C    T        0      0        2 
  27 chr27_15203731     AOna    C    T        0      0        2 
  27 chr27_15203731     ASom    C    T        0      0        2 
  27 chr27_15203731     HCab    C    T        0      0        2 
  27 chr27_15203731     HPrz    C    T      0.5      1        2 
  27 chr27_15203731     ZBoe    C    T        0      0        2 
  27 chr27_15203731     ZGre    C    T        0      0        2 
  27 chr27_15203731     ZHar    C    T        0      0        2 
  27 chr27_15203731   Sample    C    T        0      0        2 
  27 chr27_15211782     AAsi    G    A        0      0        2 
  27 chr27_15211782     AKia    G    A        0      0        2 
  27 chr27_15211782     AOna    G    A        0      0        2 
  27 chr27_15211782     ASom    G    A        0      0        2 
  27 chr27_15211782     HCab    G    A        0      0        2 
  27 chr27_15211782     HPrz    G    A        0      0        2 
  27 chr27_15211782     ZBoe    G    A      0.5      1        2 
  27 chr27_15211782     ZGre    G    A        0      0        2 
  27 chr27_15211782     ZHar    G    A        0      0        2 
  27 chr27_15211782   Sample    G    A        0      0        2 
  27 chr27_15213513     AAsi    T    C        0      0        2 
  27 chr27_15213513     AKia    T    C        0      0        2 
  27 chr27_15213513     AOna    T    C        0      0        2 
  27 chr27_15213513     ASom    T    C        0      0        2 
  27 chr27_15213513     HCab    T    C        0      0        2 
  27 chr27_15213513     HPrz    T    C        0      0        2 
  27 chr27_15213513     ZBoe    T    C        0      0        2 
  27 chr27_15213513     ZGre    T    C        0      0        2 
  27 chr27_15213513     ZHar    T    C        1      2        2 
  27 chr27_15213513   Sample    T    C        0      0        2 
  27 chr27_15216795     AAsi    G    A      0.5      1        2 
  27 chr27_15216795     AKia    G    A        0      0        2 
  27 chr27_15216795     AOna    G    A        0      0        2 
  27 chr27_15216795     ASom    G    A        0      0        2 
  27 chr27_15216795     HCab    G    A        0      0        2 
  27 chr27_15216795     HPrz    G    A        0      0        2 
  27 chr27_15216795     ZBoe    G    A        0      0        2 
  27 chr27_15216795     ZGre    G    A        0      0        2 
  27 chr27_15216795     ZHar    G    A        0      0        2 
  27 chr27_15216795   Sample    G    A        1      2        2 
  27 chr27_15217212     AAsi    G    A        0      0        2 
  27 chr27_15217212     AKia    G    A        0      0        2 
  27 chr27_15217212     AOna    G    A        1      2        2 
  27 chr27_15217212     ASom    G    A        0      0        2 
  27 chr27_15217212     HCab    G    A        0      0        2 
  27 chr27_15217212     HPrz    G    A        0      0        2 
  27 chr27_15217212     ZBoe    G    A        0      0        2 
  27 chr27_15217212     ZGre    G    A        0      0        2 
  27 chr27_15217212     ZHar    G    A        0      0        2 
  27 chr27_15217212   Sample    G    A        0      0        2 
  27 chr27_15219515     AAsi    T    G        0      0        2 
  27 chr27_15219515     AKia    T    G        0      0        2 
  27 chr27_15219515     AOna    T    G        0      0        2 
  27 chr27_15219515     ASom    T    G        0      0        2 
  27 chr27_15219515     HCab    T    G        0      0        2 
  27 chr27_15219515     HPrz    T    G        0      0        2 
  27 chr27_15219515     ZBoe    T    G        0      0        2 
  27 chr27_15219515     ZGre    T    G        0      0        2 
  27 chr27_15219515     ZHar    T    G      0.5      1        2 
  27 chr27_15219515   Sample    T    G        0      0        2 
  27 chr27_15222938     AAsi    G    T        0      0        2 
  27 chr27_15222938     AKia    G    T        0      0        2 
  27 chr27_15222938     AOna    G    T        0      0        2 
  27 chr27_15222938     ASom    G    T        0      0        2 
  27 chr27_15222938     HCab    G    T        1      2        2 
  27 chr27_15222938     HPrz    G    T        1      2        2 
  27 chr27_15222938     ZBoe    G    T        0      0        2 
  27 chr27_15222938     ZGre    G    T        0      0        2 
  27 chr27_15222938     ZHar    G    T        0      0        2 
  27 chr27_15222938   Sample    G    T        0      0        2 
  27 chr27_15223419     AAsi    G    A        0      0        2 
  27 chr27_15223419     AKia    G    A        0      0        2 
  27 chr27_15223419     AOna    G    A        0      0        2 
  27 chr27_15223419     ASom    G    A        0      0        2 
  27 chr27_15223419     HCab    G    A        0      0        2 
  27 chr27_15223419     HPrz    G    A        0      0        2 
  27 chr27_15223419     ZBoe    G    A        1      2        2 
  27 chr27_15223419     ZGre    G    A        1      2        2 
  27 chr27_15223419     ZHar    G    A        0      0        2 
  27 chr27_15223419   Sample    G    A        0      0        2 
  27 chr27_15224902     AAsi    A    G        0      0        2 
  27 chr27_15224902     AKia    A    G        0      0        2 
  27 chr27_15224902     AOna    A    G        0      0        2 
  27 chr27_15224902     ASom    A    G        0      0        2 
  27 chr27_15224902     HCab    A    G        0      0        2 
  27 chr27_15224902     HPrz    A    G        0      0        2 
  27 chr27_15224902     ZBoe    A    G        0      0        2 
  27 chr27_15224902     ZGre    A    G        0      0        2 
  27 chr27_15224902     ZHar    A    G      0.5      1        2 
  27 chr27_15224902   Sample    A    G        0      0        2 
  27 chr27_15227121     AAsi    G    A        0      0        2 
  27 chr27_15227121     AKia    G    A        1      2        2 
  27 chr27_15227121     AOna    G    A        0      0        2 
  27 chr27_15227121     ASom    G    A        0      0        2 
  27 chr27_15227121     HCab    G    A        0      0        2 
  27 chr27_15227121     HPrz    G    A        0      0        2 
  27 chr27_15227121     ZBoe    G    A        0      0        2 
  27 chr27_15227121     ZGre    G    A        0      0        2 
  27 chr27_15227121     ZHar    G    A        0      0        2 
  27 chr27_15227121   Sample    G    A        0      0        2 
  27 chr27_15228012     AAsi    G    C        0      0        2 
  27 chr27_15228012     AKia    G    C        0      0        2 
  27 chr27_15228012     AOna    G    C        1      2        2 
  27 chr27_15228012     ASom    G    C        0      0        2 
  27 chr27_15228012     HCab    G    C        0      0        2 
  27 chr27_15228012     HPrz    G    C        0      0        2 
  27 chr27_15228012     ZBoe    G    C        0      0        2 
  27 chr27_15228012     ZGre    G    C        0      0        2 
  27 chr27_15228012     ZHar    G    C        0      0        2 
  27 chr27_15228012   Sample    G    C        0      0        2 
  27 chr27_15232966     AAsi    T    C        0      0        2 
  27 chr27_15232966     AKia    T    C        0      0        2 
  27 chr27_15232966     AOna    T    C        0      0        2 
  27 chr27_15232966     ASom    T    C        0      0        2 
  27 chr27_15232966     HCab    T    C        0      0        2 
  27 chr27_15232966     HPrz    T    C        0      0        2 
  27 chr27_15232966     ZBoe    T    C      0.5      1        2 
  27 chr27_15232966     ZGre    T    C        0      0        2 
  27 chr27_15232966     ZHar    T    C        0      0        2 
  27 chr27_15232966   Sample    T    C        0      0        2 
  27 chr27_15234518     AAsi    A    G        0      0        2 
  27 chr27_15234518     AKia    A    G        0      0        2 
  27 chr27_15234518     AOna    A    G        0      0        2 
  27 chr27_15234518     ASom    A    G        0      0        2 
  27 chr27_15234518     HCab    A    G        0      0        2 
  27 chr27_15234518     HPrz    A    G        0      0        2 
  27 chr27_15234518     ZBoe    A    G      0.5      1        2 
  27 chr27_15234518     ZGre    A    G        0      0        2 
  27 chr27_15234518     ZHar    A    G        0      0        2 
  27 chr27_15234518   Sample    A    G        0      0        2 
  27 chr27_15240870     AAsi    A    C        0      0        2 
  27 chr27_15240870     AKia    A    C        0      0        2 
  27 chr27_15240870     AOna    A    C        0      0        2 
  27 chr27_15240870     ASom    A    C        0      0        2 
  27 chr27_15240870     HCab    A    C        0      0        2 
  27 chr27_15240870     HPrz    A    C      0.5      1        2 
  27 chr27_15240870     ZBoe    A    C        0      0        2 
  27 chr27_15240870     ZGre    A    C        0      0        2 
  27 chr27_15240870     ZHar    A    C        0      0        2 
  27 chr27_15240870   Sample    A    C        0      0        2 
  27 chr27_15241651     AAsi    A    G      0.5      1        2 
  27 chr27_15241651     AKia    A    G        0      0        2 
  27 chr27_15241651     AOna    A    G        0      0        2 
  27 chr27_15241651     ASom    A    G        0      0        2 
  27 chr27_15241651     HCab    A    G        0      0        2 
  27 chr27_15241651     HPrz    A    G        0      0        2 
  27 chr27_15241651     ZBoe    A    G        0      0        2 
  27 chr27_15241651     ZGre    A    G        0      0        2 
  27 chr27_15241651     ZHar    A    G        0      0        2 
  27 chr27_15241651   Sample    A    G        0      0        2 
  27 chr27_15244120     AAsi    C    T        0      0        2 
  27 chr27_15244120     AKia    C    T        0      0        2 
  27 chr27_15244120     AOna    C    T        0      0        2 
  27 chr27_15244120     ASom    C    T        0      0        2 
  27 chr27_15244120     HCab    C    T        1      2        2 
  27 chr27_15244120     HPrz    C    T        1      2        2 
  27 chr27_15244120     ZBoe    C    T        0      0        2 
  27 chr27_15244120     ZGre    C    T        0      0        2 
  27 chr27_15244120     ZHar    C    T        0      0        2 
  27 chr27_15244120   Sample    C    T        0      0        2 
  27 chr27_15244267     AAsi    A    G        0      0        2 
  27 chr27_15244267     AKia    A    G        0      0        2 
  27 chr27_15244267     AOna    A    G      0.5      1        2 
  27 chr27_15244267     ASom    A    G        0      0        2 
  27 chr27_15244267     HCab    A    G        0      0        2 
  27 chr27_15244267     HPrz    A    G        0      0        2 
  27 chr27_15244267     ZBoe    A    G        0      0        2 
  27 chr27_15244267     ZGre    A    G        0      0        2 
  27 chr27_15244267     ZHar    A    G        0      0        2 
  27 chr27_15244267   Sample    A    G        0      0        2 
  27 chr27_15247440     AAsi    G    T        0      0        2 
  27 chr27_15247440     AKia    G    T        0      0        2 
  27 chr27_15247440     AOna    G    T        0      0        2 
  27 chr27_15247440     ASom    G    T        0      0        2 
  27 chr27_15247440     HCab    G    T        1      2        2 
  27 chr27_15247440     HPrz    G    T        1      2        2 
  27 chr27_15247440     ZBoe    G    T        0      0        2 
  27 chr27_15247440     ZGre    G    T        0      0        2 
  27 chr27_15247440     ZHar    G    T        0      0        2 
  27 chr27_15247440   Sample    G    T        0      0        2 
  27 chr27_15263530     AAsi    T    C        0      0        2 
  27 chr27_15263530     AKia    T    C        0      0        2 
  27 chr27_15263530     AOna    T    C        0      0        2 
  27 chr27_15263530     ASom    T    C        0      0        2 
  27 chr27_15263530     HCab    T    C        0      0        2 
  27 chr27_15263530     HPrz    T    C      0.5      1        2 
  27 chr27_15263530     ZBoe    T    C        0      0        2 
  27 chr27_15263530     ZGre    T    C        0      0        2 
  27 chr27_15263530     ZHar    T    C        0      0        2 
  27 chr27_15263530   Sample    T    C        0      0        2 
  27 chr27_15272176     AAsi    A    T        0      0        2 
  27 chr27_15272176     AKia    A    T        0      0        2 
  27 chr27_15272176     AOna    A    T        0      0        2 
  27 chr27_15272176     ASom    A    T        0      0        2 
  27 chr27_15272176     HCab    A    T        0      0        2 
  27 chr27_15272176     HPrz    A    T        0      0        2 
  27 chr27_15272176     ZBoe    A    T        0      0        2 
  27 chr27_15272176     ZGre    A    T        0      0        2 
  27 chr27_15272176     ZHar    A    T        1      2        2 
  27 chr27_15272176   Sample    A    T        0      0        2 
  27 chr27_15280208     AAsi    A    T        0      0        2 
  27 chr27_15280208     AKia    A    T        1      2        2 
  27 chr27_15280208     AOna    A    T        0      0        2 
  27 chr27_15280208     ASom    A    T        0      0        2 
  27 chr27_15280208     HCab    A    T        0      0        2 
  27 chr27_15280208     HPrz    A    T        0      0        2 
  27 chr27_15280208     ZBoe    A    T        1      2        2 
  27 chr27_15280208     ZGre    A    T        1      2        2 
  27 chr27_15280208     ZHar    A    T        1      2        2 
  27 chr27_15280208   Sample    A    T        0      0        2 
  27 chr27_15280320     AAsi    A    T        0      0        2 
  27 chr27_15280320     AKia    A    T        0      0        2 
  27 chr27_15280320     AOna    A    T        0      0        2 
  27 chr27_15280320     ASom    A    T        1      2        2 
  27 chr27_15280320     HCab    A    T        0      0        2 
  27 chr27_15280320     HPrz    A    T        0      0        2 
  27 chr27_15280320     ZBoe    A    T        0      0        2 
  27 chr27_15280320     ZGre    A    T        0      0        2 
  27 chr27_15280320     ZHar    A    T        0      0        2 
  27 chr27_15280320   Sample    A    T        0      0        2 
  27 chr27_15284165     AAsi    A    G        0      0        2 
  27 chr27_15284165     AKia    A    G        0      0        2 
  27 chr27_15284165     AOna    A    G        0      0        2 
  27 chr27_15284165     ASom    A    G        0      0        2 
  27 chr27_15284165     HCab    A    G      0.5      1        2 
  27 chr27_15284165     HPrz    A    G        0      0        2 
  27 chr27_15284165     ZBoe    A    G        0      0        2 
  27 chr27_15284165     ZGre    A    G        0      0        2 
  27 chr27_15284165     ZHar    A    G        0      0        2 
  27 chr27_15284165   Sample    A    G        0      0        2 
  27 chr27_15285113     AAsi    T    C        0      0        2 
  27 chr27_15285113     AKia    T    C        0      0        2 
  27 chr27_15285113     AOna    T    C        0      0        2 
  27 chr27_15285113     ASom    T    C        0      0        2 
  27 chr27_15285113     HCab    T    C        0      0        2 
  27 chr27_15285113     HPrz    T    C        0      0        2 
  27 chr27_15285113     ZBoe    T    C        0      0        2 
  27 chr27_15285113     ZGre    T    C        0      0        2 
  27 chr27_15285113     ZHar    T    C      0.5      1        2 
  27 chr27_15285113   Sample    T    C        0      0        2 
  27 chr27_15287044     AAsi    T    C        0      0        2 
  27 chr27_15287044     AKia    T    C        0      0        2 
  27 chr27_15287044     AOna    T    C        0      0        2 
  27 chr27_15287044     ASom    T    C        0      0        2 
  27 chr27_15287044     HCab    T    C      0.5      1        2 
  27 chr27_15287044     HPrz    T    C        0      0        2 
  27 chr27_15287044     ZBoe    T    C        0      0        2 
  27 chr27_15287044     ZGre    T    C        0      0        2 
  27 chr27_15287044     ZHar    T    C        0      0        2 
  27 chr27_15287044   Sample    T    C        0      0        2 
  27 chr27_15288766     AAsi    T    C        0      0        2 
  27 chr27_15288766     AKia    T    C        0      0        2 
  27 chr27_15288766     AOna    T    C        0      0        2 
  27 chr27_15288766     ASom    T    C        0      0        2 
  27 chr27_15288766     HCab    T    C        0      0        2 
  27 chr27_15288766     HPrz    T    C        0      0        2 
  27 chr27_15288766     ZBoe    T    C      0.5      1        2 
  27 chr27_15288766     ZGre    T    C        0      0        2 
  27 chr27_15288766     ZHar    T    C        0      0        2 
  27 chr27_15288766   Sample    T    C        0      0        2 
  27 chr27_15290230     AAsi    A    G        0      0        2 
  27 chr27_15290230     AKia    A    G        0      0        2 
  27 chr27_15290230     AOna    A    G        0      0        2 
  27 chr27_15290230     ASom    A    G        0      0        2 
  27 chr27_15290230     HCab    A    G        0      0        2 
  27 chr27_15290230     HPrz    A    G        0      0        2 
  27 chr27_15290230     ZBoe    A    G        0      0        2 
  27 chr27_15290230     ZGre    A    G        0      0        2 
  27 chr27_15290230     ZHar    A    G      0.5      1        2 
  27 chr27_15290230   Sample    A    G        0      0        2 
  27 chr27_15290983     AAsi    T    C        0      0        2 
  27 chr27_15290983     AKia    T    C        0      0        2 
  27 chr27_15290983     AOna    T    C        0      0        2 
  27 chr27_15290983     ASom    T    C        0      0        2 
  27 chr27_15290983     HCab    T    C        1      2        2 
  27 chr27_15290983     HPrz    T    C        1      2        2 
  27 chr27_15290983     ZBoe    T    C        0      0        2 
  27 chr27_15290983     ZGre    T    C        0      0        2 
  27 chr27_15290983     ZHar    T    C        0      0        2 
  27 chr27_15290983   Sample    T    C        1      2        2 
  27 chr27_15291663     AAsi    C    T        0      0        2 
  27 chr27_15291663     AKia    C    T        0      0        2 
  27 chr27_15291663     AOna    C    T        0      0        2 
  27 chr27_15291663     ASom    C    T        0      0        2 
  27 chr27_15291663     HCab    C    T        1      2        2 
  27 chr27_15291663     HPrz    C    T        1      2        2 
  27 chr27_15291663     ZBoe    C    T        0      0        2 
  27 chr27_15291663     ZGre    C    T        0      0        2 
  27 chr27_15291663     ZHar    C    T        0      0        2 
  27 chr27_15291663   Sample    C    T        0      0        2 
  27 chr27_15294883     AAsi    A    G        0      0        2 
  27 chr27_15294883     AKia    A    G        0      0        2 
  27 chr27_15294883     AOna    A    G        0      0        2 
  27 chr27_15294883     ASom    A    G        0      0        2 
  27 chr27_15294883     HCab    A    G        0      0        2 
  27 chr27_15294883     HPrz    A    G        0      0        2 
  27 chr27_15294883     ZBoe    A    G        0      0        2 
  27 chr27_15294883     ZGre    A    G        1      2        2 
  27 chr27_15294883     ZHar    A    G        0      0        2 
  27 chr27_15294883   Sample    A    G        0      0        2 
  27 chr27_15295091     AAsi    A    T        0      0        2 
  27 chr27_15295091     AKia    A    T        0      0        2 
  27 chr27_15295091     AOna    A    T        0      0        2 
  27 chr27_15295091     ASom    A    T        0      0        2 
  27 chr27_15295091     HCab    A    T        0      0        2 
  27 chr27_15295091     HPrz    A    T        0      0        2 
  27 chr27_15295091     ZBoe    A    T        0      0        2 
  27 chr27_15295091     ZGre    A    T        0      0        2 
  27 chr27_15295091     ZHar    A    T      0.5      1        2 
  27 chr27_15295091   Sample    A    T        0      0        2 
  27 chr27_15297135     AAsi    C    T        0      0        2 
  27 chr27_15297135     AKia    C    T        0      0        2 
  27 chr27_15297135     AOna    C    T      0.5      1        2 
  27 chr27_15297135     ASom    C    T        0      0        2 
  27 chr27_15297135     HCab    C    T        0      0        2 
  27 chr27_15297135     HPrz    C    T        0      0        2 
  27 chr27_15297135     ZBoe    C    T        0      0        2 
  27 chr27_15297135     ZGre    C    T        0      0        2 
  27 chr27_15297135     ZHar    C    T        0      0        2 
  27 chr27_15297135   Sample    C    T        0      0        2 
  27 chr27_15299448     AAsi    G    A        0      0        2 
  27 chr27_15299448     AKia    G    A        0      0        2 
  27 chr27_15299448     AOna    G    A        0      0        2 
  27 chr27_15299448     ASom    G    A        0      0        2 
  27 chr27_15299448     HCab    G    A        1      2        2 
  27 chr27_15299448     HPrz    G    A        1      2        2 
  27 chr27_15299448     ZBoe    G    A        0      0        2 
  27 chr27_15299448     ZGre    G    A        0      0        2 
  27 chr27_15299448     ZHar    G    A        0      0        2 
  27 chr27_15299448   Sample    G    A        0      0        2 
  27 chr27_15299958     AAsi    A    G        0      0        2 
  27 chr27_15299958     AKia    A    G        0      0        2 
  27 chr27_15299958     AOna    A    G        0      0        2 
  27 chr27_15299958     ASom    A    G        0      0        2 
  27 chr27_15299958     HCab    A    G        1      2        2 
  27 chr27_15299958     HPrz    A    G        1      2        2 
  27 chr27_15299958     ZBoe    A    G        0      0        2 
  27 chr27_15299958     ZGre    A    G        0      0        2 
  27 chr27_15299958     ZHar    A    G        0      0        2 
  27 chr27_15299958   Sample    A    G        0      0        2 
  27 chr27_15300089     AAsi    T    C        0      0        2 
  27 chr27_15300089     AKia    T    C        0      0        2 
  27 chr27_15300089     AOna    T    C        0      0        2 
  27 chr27_15300089     ASom    T    C        0      0        2 
  27 chr27_15300089     HCab    T    C        0      0        2 
  27 chr27_15300089     HPrz    T    C        0      0        2 
  27 chr27_15300089     ZBoe    T    C        1      2        2 
  27 chr27_15300089     ZGre    T    C        1      2        2 
  27 chr27_15300089     ZHar    T    C        0      0        2 
  27 chr27_15300089   Sample    T    C        0      0        2 
  27 chr27_15300515     AAsi    C    A        0      0        2 
  27 chr27_15300515     AKia    C    A        0      0        2 
  27 chr27_15300515     AOna    C    A        0      0        2 
  27 chr27_15300515     ASom    C    A        0      0        2 
  27 chr27_15300515     HCab    C    A        0      0        2 
  27 chr27_15300515     HPrz    C    A        0      0        2 
  27 chr27_15300515     ZBoe    C    A        1      2        2 
  27 chr27_15300515     ZGre    C    A        0      0        2 
  27 chr27_15300515     ZHar    C    A        0      0        2 
  27 chr27_15300515   Sample    C    A        0      0        2 
  27 chr27_15306079     AAsi    C    T        0      0        2 
  27 chr27_15306079     AKia    C    T        0      0        2 
  27 chr27_15306079     AOna    C    T        0      0        2 
  27 chr27_15306079     ASom    C    T        0      0        2 
  27 chr27_15306079     HCab    C    T        0      0        2 
  27 chr27_15306079     HPrz    C    T        0      0        2 
  27 chr27_15306079     ZBoe    C    T        0      0        2 
  27 chr27_15306079     ZGre    C    T        0      0        2 
  27 chr27_15306079     ZHar    C    T        1      2        2 
  27 chr27_15306079   Sample    C    T        0      0        2 
  27 chr27_15308460     AAsi    C    T        0      0        2 
  27 chr27_15308460     AKia    C    T        0      0        2 
  27 chr27_15308460     AOna    C    T        0      0        2 
  27 chr27_15308460     ASom    C    T        0      0        2 
  27 chr27_15308460     HCab    C    T        0      0        2 
  27 chr27_15308460     HPrz    C    T        0      0        2 
  27 chr27_15308460     ZBoe    C    T        0      0        2 
  27 chr27_15308460     ZGre    C    T        0      0        2 
  27 chr27_15308460     ZHar    C    T        1      2        2 
  27 chr27_15308460   Sample    C    T        0      0        2 
  27 chr27_15308836     AAsi    T    C        0      0        2 
  27 chr27_15308836     AKia    T    C        0      0        2 
  27 chr27_15308836     AOna    T    C        0      0        2 
  27 chr27_15308836     ASom    T    C        0      0        2 
  27 chr27_15308836     HCab    T    C        0      0        2 
  27 chr27_15308836     HPrz    T    C      0.5      1        2 
  27 chr27_15308836     ZBoe    T    C        0      0        2 
  27 chr27_15308836     ZGre    T    C        0      0        2 
  27 chr27_15308836     ZHar    T    C        0      0        2 
  27 chr27_15308836   Sample    T    C        0      0        2 
  27 chr27_15313138     AAsi    G    A        0      0        2 
  27 chr27_15313138     AKia    G    A        0      0        2 
  27 chr27_15313138     AOna    G    A        0      0        2 
  27 chr27_15313138     ASom    G    A        0      0        2 
  27 chr27_15313138     HCab    G    A        0      0        2 
  27 chr27_15313138     HPrz    G    A        0      0        2 
  27 chr27_15313138     ZBoe    G    A        0      0        2 
  27 chr27_15313138     ZGre    G    A        0      0        2 
  27 chr27_15313138     ZHar    G    A        1      2        2 
  27 chr27_15313138   Sample    G    A        0      0        2 
  27 chr27_15313183     AAsi    G    A        0      0        2 
  27 chr27_15313183     AKia    G    A        0      0        2 
  27 chr27_15313183     AOna    G    A        0      0        2 
  27 chr27_15313183     ASom    G    A        0      0        2 
  27 chr27_15313183     HCab    G    A        1      2        2 
  27 chr27_15313183     HPrz    G    A        1      2        2 
  27 chr27_15313183     ZBoe    G    A        0      0        2 
  27 chr27_15313183     ZGre    G    A        0      0        2 
  27 chr27_15313183     ZHar    G    A        0      0        2 
  27 chr27_15313183   Sample    G    A        0      0        2 
  27 chr27_15313491     AAsi    T    G        0      0        2 
  27 chr27_15313491     AKia    T    G        0      0        2 
  27 chr27_15313491     AOna    T    G        0      0        2 
  27 chr27_15313491     ASom    T    G        0      0        2 
  27 chr27_15313491     HCab    T    G        1      2        2 
  27 chr27_15313491     HPrz    T    G        1      2        2 
  27 chr27_15313491     ZBoe    T    G        0      0        2 
  27 chr27_15313491     ZGre    T    G        0      0        2 
  27 chr27_15313491     ZHar    T    G        0      0        2 
  27 chr27_15313491   Sample    T    G        0      0        2 
  27 chr27_15319785     AAsi    A    G        0      0        2 
  27 chr27_15319785     AKia    A    G        0      0        2 
  27 chr27_15319785     AOna    A    G        0      0        2 
  27 chr27_15319785     ASom    A    G        0      0        2 
  27 chr27_15319785     HCab    A    G        0      0        2 
  27 chr27_15319785     HPrz    A    G        0      0        2 
  27 chr27_15319785     ZBoe    A    G        0      0        2 
  27 chr27_15319785     ZGre    A    G        0      0        2 
  27 chr27_15319785     ZHar    A    G        1      2        2 
  27 chr27_15319785   Sample    A    G        0      0        2 
  27 chr27_15324105     AAsi    G    A        0      0        2 
  27 chr27_15324105     AKia    G    A        0      0        2 
  27 chr27_15324105     AOna    G    A        0      0        2 
  27 chr27_15324105     ASom    G    A        0      0        2 
  27 chr27_15324105     HCab    G    A        1      2        2 
  27 chr27_15324105     HPrz    G    A        1      2        2 
  27 chr27_15324105     ZBoe    G    A        0      0        2 
  27 chr27_15324105     ZGre    G    A        0      0        2 
  27 chr27_15324105     ZHar    G    A        0      0        2 
  27 chr27_15324105   Sample    G    A        0      0        2 
  27 chr27_15325739     AAsi    T    C        0      0        2 
  27 chr27_15325739     AKia    T    C        0      0        2 
  27 chr27_15325739     AOna    T    C        0      0        2 
  27 chr27_15325739     ASom    T    C        0      0        2 
  27 chr27_15325739     HCab    T    C        1      2        2 
  27 chr27_15325739     HPrz    T    C        1      2        2 
  27 chr27_15325739     ZBoe    T    C        0      0        2 
  27 chr27_15325739     ZGre    T    C        0      0        2 
  27 chr27_15325739     ZHar    T    C        0      0        2 
  27 chr27_15325739   Sample    T    C        0      0        2 
  27 chr27_15332598     AAsi    T    A        0      0        2 
  27 chr27_15332598     AKia    T    A        0      0        2 
  27 chr27_15332598     AOna    T    A        0      0        2 
  27 chr27_15332598     ASom    T    A        0      0        2 
  27 chr27_15332598     HCab    T    A        0      0        2 
  27 chr27_15332598     HPrz    T    A        0      0        2 
  27 chr27_15332598     ZBoe    T    A        1      2        2 
  27 chr27_15332598     ZGre    T    A        1      2        2 
  27 chr27_15332598     ZHar    T    A        1      2        2 
  27 chr27_15332598   Sample    T    A        0      0        2 
  27 chr27_15333671     AAsi    C    A        0      0        2 
  27 chr27_15333671     AKia    C    A        0      0        2 
  27 chr27_15333671     AOna    C    A        0      0        2 
  27 chr27_15333671     ASom    C    A        0      0        2 
  27 chr27_15333671     HCab    C    A        0      0        2 
  27 chr27_15333671     HPrz    C    A        0      0        2 
  27 chr27_15333671     ZBoe    C    A        0      0        2 
  27 chr27_15333671     ZGre    C    A        0      0        2 
  27 chr27_15333671     ZHar    C    A      0.5      1        2 
  27 chr27_15333671   Sample    C    A        0      0        2 
  27 chr27_15336584     AAsi    C    T        0      0        2 
  27 chr27_15336584     AKia    C    T        0      0        2 
  27 chr27_15336584     AOna    C    T        0      0        2 
  27 chr27_15336584     ASom    C    T        0      0        2 
  27 chr27_15336584     HCab    C    T        0      0        2 
  27 chr27_15336584     HPrz    C    T        0      0        2 
  27 chr27_15336584     ZBoe    C    T      0.5      1        2 
  27 chr27_15336584     ZGre    C    T        0      0        2 
  27 chr27_15336584     ZHar    C    T        0      0        2 
  27 chr27_15336584   Sample    C    T        0      0        2 
  27 chr27_15341235     AAsi    C    T        0      0        2 
  27 chr27_15341235     AKia    C    T        0      0        2 
  27 chr27_15341235     AOna    C    T        0      0        2 
  27 chr27_15341235     ASom    C    T        0      0        2 
  27 chr27_15341235     HCab    C    T      0.5      1        2 
  27 chr27_15341235     HPrz    C    T        0      0        2 
  27 chr27_15341235     ZBoe    C    T        0      0        2 
  27 chr27_15341235     ZGre    C    T        0      0        2 
  27 chr27_15341235     ZHar    C    T        0      0        2 
  27 chr27_15341235   Sample    C    T        0      0        2 
  27 chr27_15341535     AAsi    A    T        0      0        2 
  27 chr27_15341535     AKia    A    T        0      0        2 
  27 chr27_15341535     AOna    A    T        0      0        2 
  27 chr27_15341535     ASom    A    T        0      0        2 
  27 chr27_15341535     HCab    A    T      0.5      1        2 
  27 chr27_15341535     HPrz    A    T        0      0        2 
  27 chr27_15341535     ZBoe    A    T        0      0        2 
  27 chr27_15341535     ZGre    A    T        0      0        2 
  27 chr27_15341535     ZHar    A    T        0      0        2 
  27 chr27_15341535   Sample    A    T        0      0        2 
  27 chr27_15346039     AAsi    G    C        0      0        2 
  27 chr27_15346039     AKia    G    C        0      0        2 
  27 chr27_15346039     AOna    G    C        0      0        2 
  27 chr27_15346039     ASom    G    C        0      0        2 
  27 chr27_15346039     HCab    G    C        1      2        2 
  27 chr27_15346039     HPrz    G    C        1      2        2 
  27 chr27_15346039     ZBoe    G    C        0      0        2 
  27 chr27_15346039     ZGre    G    C        0      0        2 
  27 chr27_15346039     ZHar    G    C        0      0        2 
  27 chr27_15346039   Sample    G    C        0      0        2 
  27 chr27_15349315     AAsi    G    A        0      0        2 
  27 chr27_15349315     AKia    G    A        0      0        2 
  27 chr27_15349315     AOna    G    A        0      0        2 
  27 chr27_15349315     ASom    G    A        0      0        2 
  27 chr27_15349315     HCab    G    A        0      0        2 
  27 chr27_15349315     HPrz    G    A        0      0        2 
  27 chr27_15349315     ZBoe    G    A      0.5      1        2 
  27 chr27_15349315     ZGre    G    A        0      0        2 
  27 chr27_15349315     ZHar    G    A        0      0        2 
  27 chr27_15349315   Sample    G    A        0      0        2 
  27 chr27_15351836     AAsi    A    G        0      0        2 
  27 chr27_15351836     AKia    A    G        0      0        2 
  27 chr27_15351836     AOna    A    G        0      0        2 
  27 chr27_15351836     ASom    A    G        0      0        2 
  27 chr27_15351836     HCab    A    G        0      0        2 
  27 chr27_15351836     HPrz    A    G        0      0        2 
  27 chr27_15351836     ZBoe    A    G        0      0        2 
  27 chr27_15351836     ZGre    A    G        1      2        2 
  27 chr27_15351836     ZHar    A    G        0      0        2 
  27 chr27_15351836   Sample    A    G        0      0        2 
  27 chr27_15354348     AAsi    G    T        0      0        2 
  27 chr27_15354348     AKia    G    T        0      0        2 
  27 chr27_15354348     AOna    G    T        0      0        2 
  27 chr27_15354348     ASom    G    T        0      0        2 
  27 chr27_15354348     HCab    G    T        0      0        2 
  27 chr27_15354348     HPrz    G    T        0      0        2 
  27 chr27_15354348     ZBoe    G    T        0      0        2 
  27 chr27_15354348     ZGre    G    T        0      0        2 
  27 chr27_15354348     ZHar    G    T      0.5      1        2 
  27 chr27_15354348   Sample    G    T        0      0        2 
  27 chr27_15354778     AAsi    A    G        0      0        2 
  27 chr27_15354778     AKia    A    G        0      0        2 
  27 chr27_15354778     AOna    A    G      0.5      1        2 
  27 chr27_15354778     ASom    A    G        0      0        2 
  27 chr27_15354778     HCab    A    G        0      0        2 
  27 chr27_15354778     HPrz    A    G        0      0        2 
  27 chr27_15354778     ZBoe    A    G        0      0        2 
  27 chr27_15354778     ZGre    A    G        0      0        2 
  27 chr27_15354778     ZHar    A    G        0      0        2 
  27 chr27_15354778   Sample    A    G        0      0        2 
  27 chr27_15355065     AAsi    T    A        0      0        2 
  27 chr27_15355065     AKia    T    A        1      2        2 
  27 chr27_15355065     AOna    T    A        1      2        2 
  27 chr27_15355065     ASom    T    A        0      0        2 
  27 chr27_15355065     HCab    T    A        1      2        2 
  27 chr27_15355065     HPrz    T    A        1      2        2 
  27 chr27_15355065     ZBoe    T    A        0      0        2 
  27 chr27_15355065     ZGre    T    A        0      0        2 
  27 chr27_15355065     ZHar    T    A        0      0        2 
  27 chr27_15355065   Sample    T    A        0      0        2 
  27 chr27_15360845     AAsi    C    T        0      0        2 
  27 chr27_15360845     AKia    C    T        0      0        2 
  27 chr27_15360845     AOna    C    T        0      0        2 
  27 chr27_15360845     ASom    C    T        0      0        2 
  27 chr27_15360845     HCab    C    T        0      0        2 
  27 chr27_15360845     HPrz    C    T        0      0        2 
  27 chr27_15360845     ZBoe    C    T        1      2        2 
  27 chr27_15360845     ZGre    C    T        1      2        2 
  27 chr27_15360845     ZHar    C    T        1      2        2 
  27 chr27_15360845   Sample    C    T        0      0        2 
  27 chr27_15365327     AAsi    A    G        0      0        2 
  27 chr27_15365327     AKia    A    G        0      0        2 
  27 chr27_15365327     AOna    A    G        1      2        2 
  27 chr27_15365327     ASom    A    G        0      0        2 
  27 chr27_15365327     HCab    A    G        0      0        2 
  27 chr27_15365327     HPrz    A    G        0      0        2 
  27 chr27_15365327     ZBoe    A    G        0      0        2 
  27 chr27_15365327     ZGre    A    G        0      0        2 
  27 chr27_15365327     ZHar    A    G        0      0        2 
  27 chr27_15365327   Sample    A    G        0      0        2 
  27 chr27_15371844     AAsi    A    G        0      0        2 
  27 chr27_15371844     AKia    A    G        0      0        2 
  27 chr27_15371844     AOna    A    G        1      2        2 
  27 chr27_15371844     ASom    A    G        0      0        2 
  27 chr27_15371844     HCab    A    G        0      0        2 
  27 chr27_15371844     HPrz    A    G        0      0        2 
  27 chr27_15371844     ZBoe    A    G        0      0        2 
  27 chr27_15371844     ZGre    A    G        0      0        2 
  27 chr27_15371844     ZHar    A    G        0      0        2 
  27 chr27_15371844   Sample    A    G        0      0        2 
  27 chr27_15373190     AAsi    T    C        0      0        2 
  27 chr27_15373190     AKia    T    C        1      2        2 
  27 chr27_15373190     AOna    T    C        1      2        2 
  27 chr27_15373190     ASom    T    C        0      0        2 
  27 chr27_15373190     HCab    T    C        0      0        2 
  27 chr27_15373190     HPrz    T    C        0      0        2 
  27 chr27_15373190     ZBoe    T    C        0      0        2 
  27 chr27_15373190     ZGre    T    C        0      0        2 
  27 chr27_15373190     ZHar    T    C        0      0        2 
  27 chr27_15373190   Sample    T    C        0      0        2 
  27 chr27_15373510     AAsi    C    T        0      0        2 
  27 chr27_15373510     AKia    C    T        0      0        2 
  27 chr27_15373510     AOna    C    T        0      0        2 
  27 chr27_15373510     ASom    C    T        0      0        2 
  27 chr27_15373510     HCab    C    T        0      0        2 
  27 chr27_15373510     HPrz    C    T      0.5      1        2 
  27 chr27_15373510     ZBoe    C    T        0      0        2 
  27 chr27_15373510     ZGre    C    T        0      0        2 
  27 chr27_15373510     ZHar    C    T        0      0        2 
  27 chr27_15373510   Sample    C    T        0      0        2 
  27 chr27_15375427     AAsi    T    C        0      0        2 
  27 chr27_15375427     AKia    T    C        0      0        2 
  27 chr27_15375427     AOna    T    C        0      0        2 
  27 chr27_15375427     ASom    T    C        0      0        2 
  27 chr27_15375427     HCab    T    C        0      0        2 
  27 chr27_15375427     HPrz    T    C        0      0        2 
  27 chr27_15375427     ZBoe    T    C      0.5      1        2 
  27 chr27_15375427     ZGre    T    C        0      0        2 
  27 chr27_15375427     ZHar    T    C        0      0        2 
  27 chr27_15375427   Sample    T    C        0      0        2 
  27 chr27_15376686     AAsi    C    A        0      0        2 
  27 chr27_15376686     AKia    C    A        0      0        2 
  27 chr27_15376686     AOna    C    A        0      0        2 
  27 chr27_15376686     ASom    C    A        0      0        2 
  27 chr27_15376686     HCab    C    A        0      0        2 
  27 chr27_15376686     HPrz    C    A        0      0        2 
  27 chr27_15376686     ZBoe    C    A      0.5      1        2 
  27 chr27_15376686     ZGre    C    A        1      2        2 
  27 chr27_15376686     ZHar    C    A        0      0        2 
  27 chr27_15376686   Sample    C    A        0      0        2 
  27 chr27_15377549     AAsi    A    G        0      0        2 
  27 chr27_15377549     AKia    A    G        0      0        2 
  27 chr27_15377549     AOna    A    G        0      0        2 
  27 chr27_15377549     ASom    A    G        0      0        2 
  27 chr27_15377549     HCab    A    G        1      2        2 
  27 chr27_15377549     HPrz    A    G        1      2        2 
  27 chr27_15377549     ZBoe    A    G        0      0        2 
  27 chr27_15377549     ZGre    A    G        0      0        2 
  27 chr27_15377549     ZHar    A    G        0      0        2 
  27 chr27_15377549   Sample    A    G        0      0        2 
  27 chr27_15395299     AAsi    C    T        0      0        2 
  27 chr27_15395299     AKia    C    T        0      0        2 
  27 chr27_15395299     AOna    C    T        0      0        2 
  27 chr27_15395299     ASom    C    T        0      0        2 
  27 chr27_15395299     HCab    C    T        1      2        2 
  27 chr27_15395299     HPrz    C    T        1      2        2 
  27 chr27_15395299     ZBoe    C    T        0      0        2 
  27 chr27_15395299     ZGre    C    T        0      0        2 
  27 chr27_15395299     ZHar    C    T        0      0        2 
  27 chr27_15395299   Sample    C    T        0      0        2 
  27 chr27_15408713     AAsi    C    T        1      2        2 
  27 chr27_15408713     AKia    C    T        0      0        2 
  27 chr27_15408713     AOna    C    T        0      0        2 
  27 chr27_15408713     ASom    C    T        1      2        2 
  27 chr27_15408713     HCab    C    T        1      2        2 
  27 chr27_15408713     HPrz    C    T        1      2        2 
  27 chr27_15408713     ZBoe    C    T        0      0        2 
  27 chr27_15408713     ZGre    C    T        0      0        2 
  27 chr27_15408713     ZHar    C    T        0      0        2 
  27 chr27_15408713   Sample    C    T        1      2        2 
  27 chr27_15409700     AAsi    A    G        1      2        2 
  27 chr27_15409700     AKia    A    G        0      0        2 
  27 chr27_15409700     AOna    A    G        0      0        2 
  27 chr27_15409700     ASom    A    G        1      2        2 
  27 chr27_15409700     HCab    A    G        1      2        2 
  27 chr27_15409700     HPrz    A    G        1      2        2 
  27 chr27_15409700     ZBoe    A    G        0      0        2 
  27 chr27_15409700     ZGre    A    G        0      0        2 
  27 chr27_15409700     ZHar    A    G        0      0        2 
  27 chr27_15409700   Sample    A    G        1      2        2 
  27 chr27_15411755     AAsi    A    G        0      0        2 
  27 chr27_15411755     AKia    A    G        0      0        2 
  27 chr27_15411755     AOna    A    G        0      0        2 
  27 chr27_15411755     ASom    A    G        0      0        2 
  27 chr27_15411755     HCab    A    G        0      0        2 
  27 chr27_15411755     HPrz    A    G        0      0        2 
  27 chr27_15411755     ZBoe    A    G      0.5      1        2 
  27 chr27_15411755     ZGre    A    G        0      0        2 
  27 chr27_15411755     ZHar    A    G        0      0        2 
  27 chr27_15411755   Sample    A    G        0      0        2 
  27 chr27_15411836     AAsi    C    T        0      0        2 
  27 chr27_15411836     AKia    C    T        0      0        2 
  27 chr27_15411836     AOna    C    T        0      0        2 
  27 chr27_15411836     ASom    C    T        0      0        2 
  27 chr27_15411836     HCab    C    T        1      2        2 
  27 chr27_15411836     HPrz    C    T        1      2        2 
  27 chr27_15411836     ZBoe    C    T        0      0        2 
  27 chr27_15411836     ZGre    C    T        0      0        2 
  27 chr27_15411836     ZHar    C    T        0      0        2 
  27 chr27_15411836   Sample    C    T        0      0        2 
  27 chr27_15415992     AAsi    T    G        0      0        2 
  27 chr27_15415992     AKia    T    G        1      2        2 
  27 chr27_15415992     AOna    T    G        1      2        2 
  27 chr27_15415992     ASom    T    G        0      0        2 
  27 chr27_15415992     HCab    T    G        0      0        2 
  27 chr27_15415992     HPrz    T    G        0      0        2 
  27 chr27_15415992     ZBoe    T    G        0      0        2 
  27 chr27_15415992     ZGre    T    G        0      0        2 
  27 chr27_15415992     ZHar    T    G        0      0        2 
  27 chr27_15415992   Sample    T    G        0      0        2 
  27 chr27_15419093     AAsi    C    T        0      0        2 
  27 chr27_15419093     AKia    C    T        0      0        2 
  27 chr27_15419093     AOna    C    T        0      0        2 
  27 chr27_15419093     ASom    C    T        0      0        2 
  27 chr27_15419093     HCab    C    T        1      2        2 
  27 chr27_15419093     HPrz    C    T        1      2        2 
  27 chr27_15419093     ZBoe    C    T        0      0        2 
  27 chr27_15419093     ZGre    C    T        0      0        2 
  27 chr27_15419093     ZHar    C    T        0      0        2 
  27 chr27_15419093   Sample    C    T        0      0        2 
  27 chr27_15421361     AAsi    T    C        0      0        2 
  27 chr27_15421361     AKia    T    C        0      0        2 
  27 chr27_15421361     AOna    T    C        0      0        2 
  27 chr27_15421361     ASom    T    C        0      0        2 
  27 chr27_15421361     HCab    T    C        0      0        2 
  27 chr27_15421361     HPrz    T    C        0      0        2 
  27 chr27_15421361     ZBoe    T    C      0.5      1        2 
  27 chr27_15421361     ZGre    T    C        0      0        2 
  27 chr27_15421361     ZHar    T    C        0      0        2 
  27 chr27_15421361   Sample    T    C        0      0        2 
  27 chr27_15424348     AAsi    T    C        0      0        2 
  27 chr27_15424348     AKia    T    C        0      0        2 
  27 chr27_15424348     AOna    T    C        0      0        2 
  27 chr27_15424348     ASom    T    C        0      0        2 
  27 chr27_15424348     HCab    T    C      0.5      1        2 
  27 chr27_15424348     HPrz    T    C        0      0        2 
  27 chr27_15424348     ZBoe    T    C        0      0        2 
  27 chr27_15424348     ZGre    T    C        0      0        2 
  27 chr27_15424348     ZHar    T    C        0      0        2 
  27 chr27_15424348   Sample    T    C        0      0        2 
  27 chr27_15429971     AAsi    A    G        0      0        2 
  27 chr27_15429971     AKia    A    G        0      0        2 
  27 chr27_15429971     AOna    A    G        0      0        2 
  27 chr27_15429971     ASom    A    G        0      0        2 
  27 chr27_15429971     HCab    A    G        0      0        2 
  27 chr27_15429971     HPrz    A    G        0      0        2 
  27 chr27_15429971     ZBoe    A    G        1      2        2 
  27 chr27_15429971     ZGre    A    G        0      0        2 
  27 chr27_15429971     ZHar    A    G        0      0        2 
  27 chr27_15429971   Sample    A    G        0      0        2 
  27 chr27_15430892     AAsi    C    T        0      0        2 
  27 chr27_15430892     AKia    C    T        0      0        2 
  27 chr27_15430892     AOna    C    T        0      0        2 
  27 chr27_15430892     ASom    C    T        0      0        2 
  27 chr27_15430892     HCab    C    T        0      0        2 
  27 chr27_15430892     HPrz    C    T        0      0        2 
  27 chr27_15430892     ZBoe    C    T        0      0        2 
  27 chr27_15430892     ZGre    C    T        1      2        2 
  27 chr27_15430892     ZHar    C    T        0      0        2 
  27 chr27_15430892   Sample    C    T        0      0        2 
  27 chr27_15444097     AAsi    T    C        0      0        2 
  27 chr27_15444097     AKia    T    C        0      0        2 
  27 chr27_15444097     AOna    T    C        0      0        2 
  27 chr27_15444097     ASom    T    C        0      0        2 
  27 chr27_15444097     HCab    T    C        1      2        2 
  27 chr27_15444097     HPrz    T    C        1      2        2 
  27 chr27_15444097     ZBoe    T    C        0      0        2 
  27 chr27_15444097     ZGre    T    C        0      0        2 
  27 chr27_15444097     ZHar    T    C        0      0        2 
  27 chr27_15444097   Sample    T    C        0      0        2 
  27 chr27_15444718     AAsi    G    C        0      0        2 
  27 chr27_15444718     AKia    G    C        0      0        2 
  27 chr27_15444718     AOna    G    C        0      0        2 
  27 chr27_15444718     ASom    G    C        0      0        2 
  27 chr27_15444718     HCab    G    C      0.5      1        2 
  27 chr27_15444718     HPrz    G    C        0      0        2 
  27 chr27_15444718     ZBoe    G    C        0      0        2 
  27 chr27_15444718     ZGre    G    C        0      0        2 
  27 chr27_15444718     ZHar    G    C        0      0        2 
  27 chr27_15444718   Sample    G    C        0      0        2 
  27 chr27_15448667     AAsi    G    T        0      0        2 
  27 chr27_15448667     AKia    G    T        0      0        2 
  27 chr27_15448667     AOna    G    T        0      0        2 
  27 chr27_15448667     ASom    G    T        0      0        2 
  27 chr27_15448667     HCab    G    T        0      0        2 
  27 chr27_15448667     HPrz    G    T        0      0        2 
  27 chr27_15448667     ZBoe    G    T      0.5      1        2 
  27 chr27_15448667     ZGre    G    T        0      0        2 
  27 chr27_15448667     ZHar    G    T        0      0        2 
  27 chr27_15448667   Sample    G    T        0      0        2 
  27 chr27_15450409     AAsi    C    A        0      0        2 
  27 chr27_15450409     AKia    C    A        0      0        2 
  27 chr27_15450409     AOna    C    A        0      0        2 
  27 chr27_15450409     ASom    C    A        0      0        2 
  27 chr27_15450409     HCab    C    A        0      0        2 
  27 chr27_15450409     HPrz    C    A        0      0        2 
  27 chr27_15450409     ZBoe    C    A      0.5      1        2 
  27 chr27_15450409     ZGre    C    A        0      0        2 
  27 chr27_15450409     ZHar    C    A        0      0        2 
  27 chr27_15450409   Sample    C    A        0      0        2 
  27 chr27_15453307     AAsi    T    G        0      0        2 
  27 chr27_15453307     AKia    T    G        0      0        2 
  27 chr27_15453307     AOna    T    G        0      0        2 
  27 chr27_15453307     ASom    T    G        0      0        2 
  27 chr27_15453307     HCab    T    G        0      0        2 
  27 chr27_15453307     HPrz    T    G        0      0        2 
  27 chr27_15453307     ZBoe    T    G        0      0        2 
  27 chr27_15453307     ZGre    T    G        1      2        2 
  27 chr27_15453307     ZHar    T    G        0      0        2 
  27 chr27_15453307   Sample    T    G        0      0        2 
  27 chr27_15454723     AAsi    C    A        0      0        2 
  27 chr27_15454723     AKia    C    A        0      0        2 
  27 chr27_15454723     AOna    C    A        1      2        2 
  27 chr27_15454723     ASom    C    A        0      0        2 
  27 chr27_15454723     HCab    C    A        0      0        2 
  27 chr27_15454723     HPrz    C    A        0      0        2 
  27 chr27_15454723     ZBoe    C    A        0      0        2 
  27 chr27_15454723     ZGre    C    A        0      0        2 
  27 chr27_15454723     ZHar    C    A        0      0        2 
  27 chr27_15454723   Sample    C    A        0      0        2 
  27 chr27_15454753     AAsi    G    A        0      0        2 
  27 chr27_15454753     AKia    G    A        1      2        2 
  27 chr27_15454753     AOna    G    A        0      0        2 
  27 chr27_15454753     ASom    G    A        0      0        2 
  27 chr27_15454753     HCab    G    A        0      0        2 
  27 chr27_15454753     HPrz    G    A        0      0        2 
  27 chr27_15454753     ZBoe    G    A        0      0        2 
  27 chr27_15454753     ZGre    G    A        0      0        2 
  27 chr27_15454753     ZHar    G    A        0      0        2 
  27 chr27_15454753   Sample    G    A        0      0        2 
  27 chr27_15457793     AAsi    T    C        0      0        2 
  27 chr27_15457793     AKia    T    C        0      0        2 
  27 chr27_15457793     AOna    T    C        0      0        2 
  27 chr27_15457793     ASom    T    C        0      0        2 
  27 chr27_15457793     HCab    T    C        0      0        2 
  27 chr27_15457793     HPrz    T    C        0      0        2 
  27 chr27_15457793     ZBoe    T    C        0      0        2 
  27 chr27_15457793     ZGre    T    C        1      2        2 
  27 chr27_15457793     ZHar    T    C        0      0        2 
  27 chr27_15457793   Sample    T    C        0      0        2 
  27 chr27_15463252     AAsi    T    C        0      0        2 
  27 chr27_15463252     AKia    T    C        0      0        2 
  27 chr27_15463252     AOna    T    C        0      0        2 
  27 chr27_15463252     ASom    T    C        0      0        2 
  27 chr27_15463252     HCab    T    C        0      0        2 
  27 chr27_15463252     HPrz    T    C        0      0        2 
  27 chr27_15463252     ZBoe    T    C      0.5      1        2 
  27 chr27_15463252     ZGre    T    C        0      0        2 
  27 chr27_15463252     ZHar    T    C        0      0        2 
  27 chr27_15463252   Sample    T    C        0      0        2 
  27 chr27_15469463     AAsi    A    G        0      0        2 
  27 chr27_15469463     AKia    A    G        0      0        2 
  27 chr27_15469463     AOna    A    G        0      0        2 
  27 chr27_15469463     ASom    A    G        0      0        2 
  27 chr27_15469463     HCab    A    G        0      0        2 
  27 chr27_15469463     HPrz    A    G        0      0        2 
  27 chr27_15469463     ZBoe    A    G        0      0        2 
  27 chr27_15469463     ZGre    A    G        1      2        2 
  27 chr27_15469463     ZHar    A    G        0      0        2 
  27 chr27_15469463   Sample    A    G        0      0        2 
  27 chr27_15473739     AAsi    C    T        0      0        2 
  27 chr27_15473739     AKia    C    T      0.5      1        2 
  27 chr27_15473739     AOna    C    T        0      0        2 
  27 chr27_15473739     ASom    C    T        0      0        2 
  27 chr27_15473739     HCab    C    T        0      0        2 
  27 chr27_15473739     HPrz    C    T        0      0        2 
  27 chr27_15473739     ZBoe    C    T        0      0        2 
  27 chr27_15473739     ZGre    C    T        0      0        2 
  27 chr27_15473739     ZHar    C    T        0      0        2 
  27 chr27_15473739   Sample    C    T        0      0        2 
  27 chr27_15474370     AAsi    C    T        0      0        2 
  27 chr27_15474370     AKia    C    T        0      0        2 
  27 chr27_15474370     AOna    C    T        0      0        2 
  27 chr27_15474370     ASom    C    T        0      0        2 
  27 chr27_15474370     HCab    C    T        0      0        2 
  27 chr27_15474370     HPrz    C    T        0      0        2 
  27 chr27_15474370     ZBoe    C    T        0      0        2 
  27 chr27_15474370     ZGre    C    T        1      2        2 
  27 chr27_15474370     ZHar    C    T        1      2        2 
  27 chr27_15474370   Sample    C    T        0      0        2 
  27 chr27_15484350     AAsi    T    G        0      0        2 
  27 chr27_15484350     AKia    T    G        0      0        2 
  27 chr27_15484350     AOna    T    G        0      0        2 
  27 chr27_15484350     ASom    T    G      0.5      1        2 
  27 chr27_15484350     HCab    T    G        0      0        2 
  27 chr27_15484350     HPrz    T    G        0      0        2 
  27 chr27_15484350     ZBoe    T    G        0      0        2 
  27 chr27_15484350     ZGre    T    G        0      0        2 
  27 chr27_15484350     ZHar    T    G        0      0        2 
  27 chr27_15484350   Sample    T    G        0      0        2 
  27 chr27_15487075     AAsi    C    T        0      0        2 
  27 chr27_15487075     AKia    C    T        1      2        2 
  27 chr27_15487075     AOna    C    T      0.5      1        2 
  27 chr27_15487075     ASom    C    T        0      0        2 
  27 chr27_15487075     HCab    C    T        1      2        2 
  27 chr27_15487075     HPrz    C    T        1      2        2 
  27 chr27_15487075     ZBoe    C    T        0      0        2 
  27 chr27_15487075     ZGre    C    T        0      0        2 
  27 chr27_15487075     ZHar    C    T        0      0        2 
  27 chr27_15487075   Sample    C    T        0      0        2 
  27 chr27_15493229     AAsi    G    A        0      0        2 
  27 chr27_15493229     AKia    G    A        0      0        2 
  27 chr27_15493229     AOna    G    A        0      0        2 
  27 chr27_15493229     ASom    G    A        0      0        2 
  27 chr27_15493229     HCab    G    A        0      0        2 
  27 chr27_15493229     HPrz    G    A        0      0        2 
  27 chr27_15493229     ZBoe    G    A        0      0        2 
  27 chr27_15493229     ZGre    G    A        0      0        2 
  27 chr27_15493229     ZHar    G    A      0.5      1        2 
  27 chr27_15493229   Sample    G    A        0      0        2 
  27 chr27_15493771     AAsi    G    C        0      0        2 
  27 chr27_15493771     AKia    G    C        0      0        2 
  27 chr27_15493771     AOna    G    C        0      0        2 
  27 chr27_15493771     ASom    G    C        0      0        2 
  27 chr27_15493771     HCab    G    C        1      2        2 
  27 chr27_15493771     HPrz    G    C        1      2        2 
  27 chr27_15493771     ZBoe    G    C        0      0        2 
  27 chr27_15493771     ZGre    G    C        0      0        2 
  27 chr27_15493771     ZHar    G    C        0      0        2 
  27 chr27_15493771   Sample    G    C        0      0        2 
  27 chr27_15496011     AAsi    C    T        0      0        2 
  27 chr27_15496011     AKia    C    T        0      0        2 
  27 chr27_15496011     AOna    C    T        0      0        2 
  27 chr27_15496011     ASom    C    T        0      0        2 
  27 chr27_15496011     HCab    C    T        0      0        2 
  27 chr27_15496011     HPrz    C    T        0      0        2 
  27 chr27_15496011     ZBoe    C    T        1      2        2 
  27 chr27_15496011     ZGre    C    T        0      0        2 
  27 chr27_15496011     ZHar    C    T        0      0        2 
  27 chr27_15496011   Sample    C    T        0      0        2 
  27 chr27_15496393     AAsi    A    C        0      0        2 
  27 chr27_15496393     AKia    A    C        0      0        2 
  27 chr27_15496393     AOna    A    C        0      0        2 
  27 chr27_15496393     ASom    A    C        0      0        2 
  27 chr27_15496393     HCab    A    C        1      2        2 
  27 chr27_15496393     HPrz    A    C        1      2        2 
  27 chr27_15496393     ZBoe    A    C        0      0        2 
  27 chr27_15496393     ZGre    A    C        0      0        2 
  27 chr27_15496393     ZHar    A    C        0      0        2 
  27 chr27_15496393   Sample    A    C        0      0        2 
  27 chr27_15506251     AAsi    T    C        0      0        2 
  27 chr27_15506251     AKia    T    C        0      0        2 
  27 chr27_15506251     AOna    T    C      0.5      1        2 
  27 chr27_15506251     ASom    T    C        0      0        2 
  27 chr27_15506251     HCab    T    C        0      0        2 
  27 chr27_15506251     HPrz    T    C        0      0        2 
  27 chr27_15506251     ZBoe    T    C        0      0        2 
  27 chr27_15506251     ZGre    T    C        0      0        2 
  27 chr27_15506251     ZHar    T    C        0      0        2 
  27 chr27_15506251   Sample    T    C        0      0        2 
  27 chr27_15510024     AAsi    T    A        0      0        2 
  27 chr27_15510024     AKia    T    A        0      0        2 
  27 chr27_15510024     AOna    T    A        0      0        2 
  27 chr27_15510024     ASom    T    A        0      0        2 
  27 chr27_15510024     HCab    T    A        1      2        2 
  27 chr27_15510024     HPrz    T    A        1      2        2 
  27 chr27_15510024     ZBoe    T    A        0      0        2 
  27 chr27_15510024     ZGre    T    A        0      0        2 
  27 chr27_15510024     ZHar    T    A        0      0        2 
  27 chr27_15510024   Sample    T    A        0      0        2 
  27 chr27_15510221     AAsi    A    C        0      0        2 
  27 chr27_15510221     AKia    A    C        0      0        2 
  27 chr27_15510221     AOna    A    C        0      0        2 
  27 chr27_15510221     ASom    A    C        0      0        2 
  27 chr27_15510221     HCab    A    C        0      0        2 
  27 chr27_15510221     HPrz    A    C        0      0        2 
  27 chr27_15510221     ZBoe    A    C        1      2        2 
  27 chr27_15510221     ZGre    A    C        0      0        2 
  27 chr27_15510221     ZHar    A    C        0      0        2 
  27 chr27_15510221   Sample    A    C        0      0        2 
  27 chr27_15514334     AAsi    A    G        0      0        2 
  27 chr27_15514334     AKia    A    G      0.5      1        2 
  27 chr27_15514334     AOna    A    G        0      0        2 
  27 chr27_15514334     ASom    A    G        0      0        2 
  27 chr27_15514334     HCab    A    G        0      0        2 
  27 chr27_15514334     HPrz    A    G        0      0        2 
  27 chr27_15514334     ZBoe    A    G        0      0        2 
  27 chr27_15514334     ZGre    A    G        0      0        2 
  27 chr27_15514334     ZHar    A    G        0      0        2 
  27 chr27_15514334   Sample    A    G        0      0        2 
  27 chr27_15514888     AAsi    C    T        0      0        2 
  27 chr27_15514888     AKia    C    T        0      0        2 
  27 chr27_15514888     AOna    C    T        0      0        2 
  27 chr27_15514888     ASom    C    T        0      0        2 
  27 chr27_15514888     HCab    C    T        1      2        2 
  27 chr27_15514888     HPrz    C    T        1      2        2 
  27 chr27_15514888     ZBoe    C    T        0      0        2 
  27 chr27_15514888     ZGre    C    T        0      0        2 
  27 chr27_15514888     ZHar    C    T        0      0        2 
  27 chr27_15514888   Sample    C    T        0      0        2 
  27 chr27_15515715     AAsi    G    A        0      0        2 
  27 chr27_15515715     AKia    G    A        0      0        2 
  27 chr27_15515715     AOna    G    A        0      0        2 
  27 chr27_15515715     ASom    G    A        0      0        2 
  27 chr27_15515715     HCab    G    A        0      0        2 
  27 chr27_15515715     HPrz    G    A        0      0        2 
  27 chr27_15515715     ZBoe    G    A      0.5      1        2 
  27 chr27_15515715     ZGre    G    A        0      0        2 
  27 chr27_15515715     ZHar    G    A        0      0        2 
  27 chr27_15515715   Sample    G    A        0      0        2 
  27 chr27_15521470     AAsi    C    T        0      0        2 
  27 chr27_15521470     AKia    C    T        0      0        2 
  27 chr27_15521470     AOna    C    T        0      0        2 
  27 chr27_15521470     ASom    C    T        0      0        2 
  27 chr27_15521470     HCab    C    T        1      2        2 
  27 chr27_15521470     HPrz    C    T        1      2        2 
  27 chr27_15521470     ZBoe    C    T        0      0        2 
  27 chr27_15521470     ZGre    C    T        0      0        2 
  27 chr27_15521470     ZHar    C    T        0      0        2 
  27 chr27_15521470   Sample    C    T        0      0        2 
  27 chr27_15523780     AAsi    A    G        0      0        2 
  27 chr27_15523780     AKia    A    G      0.5      1        2 
  27 chr27_15523780     AOna    A    G        0      0        2 
  27 chr27_15523780     ASom    A    G        0      0        2 
  27 chr27_15523780     HCab    A    G        0      0        2 
  27 chr27_15523780     HPrz    A    G        0      0        2 
  27 chr27_15523780     ZBoe    A    G        0      0        2 
  27 chr27_15523780     ZGre    A    G        0      0        2 
  27 chr27_15523780     ZHar    A    G        0      0        2 
  27 chr27_15523780   Sample    A    G        0      0        2 
  27 chr27_15535582     AAsi    A    C        0      0        2 
  27 chr27_15535582     AKia    A    C        0      0        2 
  27 chr27_15535582     AOna    A    C        0      0        2 
  27 chr27_15535582     ASom    A    C        0      0        2 
  27 chr27_15535582     HCab    A    C        1      2        2 
  27 chr27_15535582     HPrz    A    C        1      2        2 
  27 chr27_15535582     ZBoe    A    C        0      0        2 
  27 chr27_15535582     ZGre    A    C        0      0        2 
  27 chr27_15535582     ZHar    A    C        0      0        2 
  27 chr27_15535582   Sample    A    C        0      0        2 
  27 chr27_15539982     AAsi    A    T        1      2        2 
  27 chr27_15539982     AKia    A    T        0      0        2 
  27 chr27_15539982     AOna    A    T        0      0        2 
  27 chr27_15539982     ASom    A    T        0      0        2 
  27 chr27_15539982     HCab    A    T        0      0        2 
  27 chr27_15539982     HPrz    A    T        0      0        2 
  27 chr27_15539982     ZBoe    A    T        0      0        2 
  27 chr27_15539982     ZGre    A    T        0      0        2 
  27 chr27_15539982     ZHar    A    T        0      0        2 
  27 chr27_15539982   Sample    A    T        1      2        2 
  27 chr27_15543733     AAsi    G    C        0      0        2 
  27 chr27_15543733     AKia    G    C      0.5      1        2 
  27 chr27_15543733     AOna    G    C        1      2        2 
  27 chr27_15543733     ASom    G    C        0      0        2 
  27 chr27_15543733     HCab    G    C        0      0        2 
  27 chr27_15543733     HPrz    G    C        0      0        2 
  27 chr27_15543733     ZBoe    G    C        0      0        2 
  27 chr27_15543733     ZGre    G    C        0      0        2 
  27 chr27_15543733     ZHar    G    C        0      0        2 
  27 chr27_15543733   Sample    G    C        0      0        2 
  27 chr27_15543767     AAsi    A    T        0      0        2 
  27 chr27_15543767     AKia    A    T        0      0        2 
  27 chr27_15543767     AOna    A    T        0      0        2 
  27 chr27_15543767     ASom    A    T        0      0        2 
  27 chr27_15543767     HCab    A    T        0      0        2 
  27 chr27_15543767     HPrz    A    T        0      0        2 
  27 chr27_15543767     ZBoe    A    T      0.5      1        2 
  27 chr27_15543767     ZGre    A    T        0      0        2 
  27 chr27_15543767     ZHar    A    T        0      0        2 
  27 chr27_15543767   Sample    A    T        0      0        2 
  27 chr27_15544683     AAsi    C    T        0      0        2 
  27 chr27_15544683     AKia    C    T        0      0        2 
  27 chr27_15544683     AOna    C    T        0      0        2 
  27 chr27_15544683     ASom    C    T        0      0        2 
  27 chr27_15544683     HCab    C    T        1      2        2 
  27 chr27_15544683     HPrz    C    T        1      2        2 
  27 chr27_15544683     ZBoe    C    T        0      0        2 
  27 chr27_15544683     ZGre    C    T        0      0        2 
  27 chr27_15544683     ZHar    C    T        0      0        2 
  27 chr27_15544683   Sample    C    T        0      0        2 
  27 chr27_15544757     AAsi    A    G        0      0        2 
  27 chr27_15544757     AKia    A    G        0      0        2 
  27 chr27_15544757     AOna    A    G        0      0        2 
  27 chr27_15544757     ASom    A    G        0      0        2 
  27 chr27_15544757     HCab    A    G        0      0        2 
  27 chr27_15544757     HPrz    A    G        1      2        2 
  27 chr27_15544757     ZBoe    A    G        0      0        2 
  27 chr27_15544757     ZGre    A    G        0      0        2 
  27 chr27_15544757     ZHar    A    G        0      0        2 
  27 chr27_15544757   Sample    A    G        0      0        2 
  27 chr27_15548444     AAsi    T    C        0      0        2 
  27 chr27_15548444     AKia    T    C        0      0        2 
  27 chr27_15548444     AOna    T    C        0      0        2 
  27 chr27_15548444     ASom    T    C        0      0        2 
  27 chr27_15548444     HCab    T    C        1      2        2 
  27 chr27_15548444     HPrz    T    C        1      2        2 
  27 chr27_15548444     ZBoe    T    C        0      0        2 
  27 chr27_15548444     ZGre    T    C        0      0        2 
  27 chr27_15548444     ZHar    T    C        0      0        2 
  27 chr27_15548444   Sample    T    C        0      0        2 
  27 chr27_15548934     AAsi    G    A        0      0        2 
  27 chr27_15548934     AKia    G    A        0      0        2 
  27 chr27_15548934     AOna    G    A        0      0        2 
  27 chr27_15548934     ASom    G    A        0      0        2 
  27 chr27_15548934     HCab    G    A        1      2        2 
  27 chr27_15548934     HPrz    G    A        1      2        2 
  27 chr27_15548934     ZBoe    G    A        0      0        2 
  27 chr27_15548934     ZGre    G    A        0      0        2 
  27 chr27_15548934     ZHar    G    A        0      0        2 
  27 chr27_15548934   Sample    G    A        0      0        2 
  27 chr27_15553853     AAsi    C    T        0      0        2 
  27 chr27_15553853     AKia    C    T        0      0        2 
  27 chr27_15553853     AOna    C    T        0      0        2 
  27 chr27_15553853     ASom    C    T        0      0        2 
  27 chr27_15553853     HCab    C    T        1      2        2 
  27 chr27_15553853     HPrz    C    T        1      2        2 
  27 chr27_15553853     ZBoe    C    T        0      0        2 
  27 chr27_15553853     ZGre    C    T        0      0        2 
  27 chr27_15553853     ZHar    C    T        0      0        2 
  27 chr27_15553853   Sample    C    T        0      0        2 
  27 chr27_15554122     AAsi    C    T        0      0        2 
  27 chr27_15554122     AKia    C    T        0      0        2 
  27 chr27_15554122     AOna    C    T        0      0        2 
  27 chr27_15554122     ASom    C    T        0      0        2 
  27 chr27_15554122     HCab    C    T        0      0        2 
  27 chr27_15554122     HPrz    C    T        0      0        2 
  27 chr27_15554122     ZBoe    C    T      0.5      1        2 
  27 chr27_15554122     ZGre    C    T        0      0        2 
  27 chr27_15554122     ZHar    C    T        0      0        2 
  27 chr27_15554122   Sample    C    T        0      0        2 
  27 chr27_15561521     AAsi    A    G        0      0        2 
  27 chr27_15561521     AKia    A    G        1      2        2 
  27 chr27_15561521     AOna    A    G        0      0        2 
  27 chr27_15561521     ASom    A    G        0      0        2 
  27 chr27_15561521     HCab    A    G        0      0        2 
  27 chr27_15561521     HPrz    A    G        0      0        2 
  27 chr27_15561521     ZBoe    A    G        0      0        2 
  27 chr27_15561521     ZGre    A    G        0      0        2 
  27 chr27_15561521     ZHar    A    G        0      0        2 
  27 chr27_15561521   Sample    A    G        0      0        2 
  27 chr27_15572372     AAsi    A    G        0      0        2 
  27 chr27_15572372     AKia    A    G        0      0        2 
  27 chr27_15572372     AOna    A    G        0      0        2 
  27 chr27_15572372     ASom    A    G        1      2        2 
  27 chr27_15572372     HCab    A    G        0      0        2 
  27 chr27_15572372     HPrz    A    G        0      0        2 
  27 chr27_15572372     ZBoe    A    G        0      0        2 
  27 chr27_15572372     ZGre    A    G        0      0        2 
  27 chr27_15572372     ZHar    A    G        0      0        2 
  27 chr27_15572372   Sample    A    G        0      0        2 
  27 chr27_15578133     AAsi    T    G        0      0        2 
  27 chr27_15578133     AKia    T    G        1      2        2 
  27 chr27_15578133     AOna    T    G        1      2        2 
  27 chr27_15578133     ASom    T    G        0      0        2 
  27 chr27_15578133     HCab    T    G        0      0        2 
  27 chr27_15578133     HPrz    T    G        0      0        2 
  27 chr27_15578133     ZBoe    T    G        0      0        2 
  27 chr27_15578133     ZGre    T    G        0      0        2 
  27 chr27_15578133     ZHar    T    G        0      0        2 
  27 chr27_15578133   Sample    T    G        0      0        2 
  27 chr27_15580545     AAsi    T    C        0      0        2 
  27 chr27_15580545     AKia    T    C        0      0        2 
  27 chr27_15580545     AOna    T    C        0      0        2 
  27 chr27_15580545     ASom    T    C        0      0        2 
  27 chr27_15580545     HCab    T    C        0      0        2 
  27 chr27_15580545     HPrz    T    C      0.5      1        2 
  27 chr27_15580545     ZBoe    T    C        0      0        2 
  27 chr27_15580545     ZGre    T    C        0      0        2 
  27 chr27_15580545     ZHar    T    C        0      0        2 
  27 chr27_15580545   Sample    T    C        0      0        2 
  27 chr27_15582475     AAsi    A    G        0      0        2 
  27 chr27_15582475     AKia    A    G        0      0        2 
  27 chr27_15582475     AOna    A    G        0      0        2 
  27 chr27_15582475     ASom    A    G        0      0        2 
  27 chr27_15582475     HCab    A    G        0      0        2 
  27 chr27_15582475     HPrz    A    G        0      0        2 
  27 chr27_15582475     ZBoe    A    G        0      0        2 
  27 chr27_15582475     ZGre    A    G      0.5      1        2 
  27 chr27_15582475     ZHar    A    G        0      0        2 
  27 chr27_15582475   Sample    A    G        0      0        2 
  27 chr27_15582539     AAsi    A    C        1      2        2 
  27 chr27_15582539     AKia    A    C        1      2        2 
  27 chr27_15582539     AOna    A    C        1      2        2 
  27 chr27_15582539     ASom    A    C        1      2        2 
  27 chr27_15582539     HCab    A    C        0      0        2 
  27 chr27_15582539     HPrz    A    C        0      0        2 
  27 chr27_15582539     ZBoe    A    C        0      0        2 
  27 chr27_15582539     ZGre    A    C        0      0        2 
  27 chr27_15582539     ZHar    A    C        0      0        2 
  27 chr27_15582539   Sample    A    C        1      2        2 
  27 chr27_15584546     AAsi    G    A        0      0        2 
  27 chr27_15584546     AKia    G    A        0      0        2 
  27 chr27_15584546     AOna    G    A        0      0        2 
  27 chr27_15584546     ASom    G    A        0      0        2 
  27 chr27_15584546     HCab    G    A        0      0        2 
  27 chr27_15584546     HPrz    G    A      0.5      1        2 
  27 chr27_15584546     ZBoe    G    A        0      0        2 
  27 chr27_15584546     ZGre    G    A        0      0        2 
  27 chr27_15584546     ZHar    G    A        0      0        2 
  27 chr27_15584546   Sample    G    A        0      0        2 
  27 chr27_15589814     AAsi    A    G        0      0        2 
  27 chr27_15589814     AKia    A    G        1      2        2 
  27 chr27_15589814     AOna    A    G      0.5      1        2 
  27 chr27_15589814     ASom    A    G        0      0        2 
  27 chr27_15589814     HCab    A    G        0      0        2 
  27 chr27_15589814     HPrz    A    G        0      0        2 
  27 chr27_15589814     ZBoe    A    G        1      2        2 
  27 chr27_15589814     ZGre    A    G        1      2        2 
  27 chr27_15589814     ZHar    A    G        1      2        2 
  27 chr27_15589814   Sample    A    G        0      0        2 
  27 chr27_15602812     AAsi    C    A        0      0        2 
  27 chr27_15602812     AKia    C    A        0      0        2 
  27 chr27_15602812     AOna    C    A        0      0        2 
  27 chr27_15602812     ASom    C    A        0      0        2 
  27 chr27_15602812     HCab    C    A        0      0        2 
  27 chr27_15602812     HPrz    C    A        0      0        2 
  27 chr27_15602812     ZBoe    C    A        1      2        2 
  27 chr27_15602812     ZGre    C    A        0      0        2 
  27 chr27_15602812     ZHar    C    A        0      0        2 
  27 chr27_15602812   Sample    C    A        0      0        2 
  27 chr27_15610817     AAsi    T    C        0      0        2 
  27 chr27_15610817     AKia    T    C        0      0        2 
  27 chr27_15610817     AOna    T    C        0      0        2 
  27 chr27_15610817     ASom    T    C        0      0        2 
  27 chr27_15610817     HCab    T    C        1      2        2 
  27 chr27_15610817     HPrz    T    C        1      2        2 
  27 chr27_15610817     ZBoe    T    C        0      0        2 
  27 chr27_15610817     ZGre    T    C        0      0        2 
  27 chr27_15610817     ZHar    T    C        0      0        2 
  27 chr27_15610817   Sample    T    C        0      0        2 
  27 chr27_15611462     AAsi    A    G        0      0        2 
  27 chr27_15611462     AKia    A    G        0      0        2 
  27 chr27_15611462     AOna    A    G        0      0        2 
  27 chr27_15611462     ASom    A    G        0      0        2 
  27 chr27_15611462     HCab    A    G        0      0        2 
  27 chr27_15611462     HPrz    A    G        0      0        2 
  27 chr27_15611462     ZBoe    A    G      0.5      1        2 
  27 chr27_15611462     ZGre    A    G        0      0        2 
  27 chr27_15611462     ZHar    A    G        0      0        2 
  27 chr27_15611462   Sample    A    G        0      0        2 
  27 chr27_15618341     AAsi    A    T        0      0        2 
  27 chr27_15618341     AKia    A    T        0      0        2 
  27 chr27_15618341     AOna    A    T        0      0        2 
  27 chr27_15618341     ASom    A    T        0      0        2 
  27 chr27_15618341     HCab    A    T        0      0        2 
  27 chr27_15618341     HPrz    A    T        0      0        2 
  27 chr27_15618341     ZBoe    A    T        0      0        2 
  27 chr27_15618341     ZGre    A    T      0.5      1        2 
  27 chr27_15618341     ZHar    A    T        0      0        2 
  27 chr27_15618341   Sample    A    T        0      0        2 
  27 chr27_15628691     AAsi    C    T        0      0        2 
  27 chr27_15628691     AKia    C    T        1      2        2 
  27 chr27_15628691     AOna    C    T      0.5      1        2 
  27 chr27_15628691     ASom    C    T        0      0        2 
  27 chr27_15628691     HCab    C    T        0      0        2 
  27 chr27_15628691     HPrz    C    T        0      0        2 
  27 chr27_15628691     ZBoe    C    T        0      0        2 
  27 chr27_15628691     ZGre    C    T        0      0        2 
  27 chr27_15628691     ZHar    C    T        0      0        2 
  27 chr27_15628691   Sample    C    T        0      0        2 
  27 chr27_15636227     AAsi    T    C        0      0        2 
  27 chr27_15636227     AKia    T    C        0      0        2 
  27 chr27_15636227     AOna    T    C        0      0        2 
  27 chr27_15636227     ASom    T    C        0      0        2 
  27 chr27_15636227     HCab    T    C        1      2        2 
  27 chr27_15636227     HPrz    T    C        1      2        2 
  27 chr27_15636227     ZBoe    T    C        0      0        2 
  27 chr27_15636227     ZGre    T    C        0      0        2 
  27 chr27_15636227     ZHar    T    C        0      0        2 
  27 chr27_15636227   Sample    T    C        0      0        2 
  27 chr27_15643033     AAsi    G    C        0      0        2 
  27 chr27_15643033     AKia    G    C      0.5      1        2 
  27 chr27_15643033     AOna    G    C      0.5      1        2 
  27 chr27_15643033     ASom    G    C        0      0        2 
  27 chr27_15643033     HCab    G    C        0      0        2 
  27 chr27_15643033     HPrz    G    C        0      0        2 
  27 chr27_15643033     ZBoe    G    C        0      0        2 
  27 chr27_15643033     ZGre    G    C        0      0        2 
  27 chr27_15643033     ZHar    G    C        0      0        2 
  27 chr27_15643033   Sample    G    C        0      0        2 
  27 chr27_15645198     AAsi    A    C        0      0        2 
  27 chr27_15645198     AKia    A    C      0.5      1        2 
  27 chr27_15645198     AOna    A    C      0.5      1        2 
  27 chr27_15645198     ASom    A    C        0      0        2 
  27 chr27_15645198     HCab    A    C        0      0        2 
  27 chr27_15645198     HPrz    A    C        0      0        2 
  27 chr27_15645198     ZBoe    A    C        0      0        2 
  27 chr27_15645198     ZGre    A    C        0      0        2 
  27 chr27_15645198     ZHar    A    C        0      0        2 
  27 chr27_15645198   Sample    A    C        0      0        2 
  27 chr27_15645268     AAsi    C    T        0      0        2 
  27 chr27_15645268     AKia    C    T        0      0        2 
  27 chr27_15645268     AOna    C    T        0      0        2 
  27 chr27_15645268     ASom    C    T        0      0        2 
  27 chr27_15645268     HCab    C    T        0      0        2 
  27 chr27_15645268     HPrz    C    T        0      0        2 
  27 chr27_15645268     ZBoe    C    T        0      0        2 
  27 chr27_15645268     ZGre    C    T      0.5      1        2 
  27 chr27_15645268     ZHar    C    T        0      0        2 
  27 chr27_15645268   Sample    C    T        0      0        2 
  27 chr27_15646089     AAsi    T    C        0      0        2 
  27 chr27_15646089     AKia    T    C        0      0        2 
  27 chr27_15646089     AOna    T    C        0      0        2 
  27 chr27_15646089     ASom    T    C        0      0        2 
  27 chr27_15646089     HCab    T    C        0      0        2 
  27 chr27_15646089     HPrz    T    C        0      0        2 
  27 chr27_15646089     ZBoe    T    C        0      0        2 
  27 chr27_15646089     ZGre    T    C        1      2        2 
  27 chr27_15646089     ZHar    T    C        0      0        2 
  27 chr27_15646089   Sample    T    C        0      0        2 
  27 chr27_15652384     AAsi    C    G        0      0        2 
  27 chr27_15652384     AKia    C    G        0      0        2 
  27 chr27_15652384     AOna    C    G        0      0        2 
  27 chr27_15652384     ASom    C    G        0      0        2 
  27 chr27_15652384     HCab    C    G        1      2        2 
  27 chr27_15652384     HPrz    C    G        1      2        2 
  27 chr27_15652384     ZBoe    C    G        0      0        2 
  27 chr27_15652384     ZGre    C    G        0      0        2 
  27 chr27_15652384     ZHar    C    G        0      0        2 
  27 chr27_15652384   Sample    C    G        0      0        2 
  27 chr27_15655851     AAsi    A    G        0      0        2 
  27 chr27_15655851     AKia    A    G        0      0        2 
  27 chr27_15655851     AOna    A    G        0      0        2 
  27 chr27_15655851     ASom    A    G        0      0        2 
  27 chr27_15655851     HCab    A    G        0      0        2 
  27 chr27_15655851     HPrz    A    G      0.5      1        2 
  27 chr27_15655851     ZBoe    A    G        0      0        2 
  27 chr27_15655851     ZGre    A    G        0      0        2 
  27 chr27_15655851     ZHar    A    G        0      0        2 
  27 chr27_15655851   Sample    A    G        0      0        2 
  27 chr27_15655986     AAsi    T    C        0      0        2 
  27 chr27_15655986     AKia    T    C        0      0        2 
  27 chr27_15655986     AOna    T    C        0      0        2 
  27 chr27_15655986     ASom    T    C        0      0        2 
  27 chr27_15655986     HCab    T    C        1      2        2 
  27 chr27_15655986     HPrz    T    C        1      2        2 
  27 chr27_15655986     ZBoe    T    C        0      0        2 
  27 chr27_15655986     ZGre    T    C        0      0        2 
  27 chr27_15655986     ZHar    T    C        0      0        2 
  27 chr27_15655986   Sample    T    C        0      0        2 
  27 chr27_15665253     AAsi    T    C        0      0        2 
  27 chr27_15665253     AKia    T    C        0      0        2 
  27 chr27_15665253     AOna    T    C        0      0        2 
  27 chr27_15665253     ASom    T    C        0      0        2 
  27 chr27_15665253     HCab    T    C        1      2        2 
  27 chr27_15665253     HPrz    T    C        1      2        2 
  27 chr27_15665253     ZBoe    T    C        0      0        2 
  27 chr27_15665253     ZGre    T    C        0      0        2 
  27 chr27_15665253     ZHar    T    C        0      0        2 
  27 chr27_15665253   Sample    T    C        0      0        2 
  27 chr27_15667379     AAsi    T    C        0      0        2 
  27 chr27_15667379     AKia    T    C      0.5      1        2 
  27 chr27_15667379     AOna    T    C        0      0        2 
  27 chr27_15667379     ASom    T    C        0      0        2 
  27 chr27_15667379     HCab    T    C        0      0        2 
  27 chr27_15667379     HPrz    T    C        0      0        2 
  27 chr27_15667379     ZBoe    T    C        0      0        2 
  27 chr27_15667379     ZGre    T    C        0      0        2 
  27 chr27_15667379     ZHar    T    C        0      0        2 
  27 chr27_15667379   Sample    T    C        0      0        2 
  27 chr27_15669315     AAsi    T    C        0      0        2 
  27 chr27_15669315     AKia    T    C        0      0        2 
  27 chr27_15669315     AOna    T    C        0      0        2 
  27 chr27_15669315     ASom    T    C        0      0        2 
  27 chr27_15669315     HCab    T    C        0      0        2 
  27 chr27_15669315     HPrz    T    C        0      0        2 
  27 chr27_15669315     ZBoe    T    C      0.5      1        2 
  27 chr27_15669315     ZGre    T    C        0      0        2 
  27 chr27_15669315     ZHar    T    C        0      0        2 
  27 chr27_15669315   Sample    T    C        0      0        2 
  27 chr27_15670336     AAsi    G    A        0      0        2 
  27 chr27_15670336     AKia    G    A        0      0        2 
  27 chr27_15670336     AOna    G    A        0      0        2 
  27 chr27_15670336     ASom    G    A        0      0        2 
  27 chr27_15670336     HCab    G    A        1      2        2 
  27 chr27_15670336     HPrz    G    A        1      2        2 
  27 chr27_15670336     ZBoe    G    A        0      0        2 
  27 chr27_15670336     ZGre    G    A        0      0        2 
  27 chr27_15670336     ZHar    G    A        0      0        2 
  27 chr27_15670336   Sample    G    A        0      0        2 
  27 chr27_15673788     AAsi    C    T        0      0        2 
  27 chr27_15673788     AKia    C    T        0      0        2 
  27 chr27_15673788     AOna    C    T        0      0        2 
  27 chr27_15673788     ASom    C    T        0      0        2 
  27 chr27_15673788     HCab    C    T        1      2        2 
  27 chr27_15673788     HPrz    C    T        1      2        2 
  27 chr27_15673788     ZBoe    C    T        0      0        2 
  27 chr27_15673788     ZGre    C    T        0      0        2 
  27 chr27_15673788     ZHar    C    T        0      0        2 
  27 chr27_15673788   Sample    C    T        0      0        2 
  27 chr27_15676155     AAsi    C    T        0      0        2 
  27 chr27_15676155     AKia    C    T        0      0        2 
  27 chr27_15676155     AOna    C    T        0      0        2 
  27 chr27_15676155     ASom    C    T        0      0        2 
  27 chr27_15676155     HCab    C    T        0      0        2 
  27 chr27_15676155     HPrz    C    T        0      0        2 
  27 chr27_15676155     ZBoe    C    T      0.5      1        2 
  27 chr27_15676155     ZGre    C    T      0.5      1        2 
  27 chr27_15676155     ZHar    C    T        0      0        2 
  27 chr27_15676155   Sample    C    T        0      0        2 
  27 chr27_15676177     AAsi    A    G        0      0        2 
  27 chr27_15676177     AKia    A    G        0      0        2 
  27 chr27_15676177     AOna    A    G        0      0        2 
  27 chr27_15676177     ASom    A    G        0      0        2 
  27 chr27_15676177     HCab    A    G        0      0        2 
  27 chr27_15676177     HPrz    A    G        0      0        2 
  27 chr27_15676177     ZBoe    A    G        0      0        2 
  27 chr27_15676177     ZGre    A    G        0      0        2 
  27 chr27_15676177     ZHar    A    G        1      2        2 
  27 chr27_15676177   Sample    A    G        0      0        2 
  27 chr27_15677404     AAsi    C    T        0      0        2 
  27 chr27_15677404     AKia    C    T        0      0        2 
  27 chr27_15677404     AOna    C    T        0      0        2 
  27 chr27_15677404     ASom    C    T        0      0        2 
  27 chr27_15677404     HCab    C    T        1      2        2 
  27 chr27_15677404     HPrz    C    T        1      2        2 
  27 chr27_15677404     ZBoe    C    T        0      0        2 
  27 chr27_15677404     ZGre    C    T        0      0        2 
  27 chr27_15677404     ZHar    C    T        0      0        2 
  27 chr27_15677404   Sample    C    T        0      0        2 
  27 chr27_15677525     AAsi    G    A        0      0        2 
  27 chr27_15677525     AKia    G    A        0      0        2 
  27 chr27_15677525     AOna    G    A        0      0        2 
  27 chr27_15677525     ASom    G    A        0      0        2 
  27 chr27_15677525     HCab    G    A        0      0        2 
  27 chr27_15677525     HPrz    G    A        0      0        2 
  27 chr27_15677525     ZBoe    G    A        0      0        2 
  27 chr27_15677525     ZGre    G    A      0.5      1        2 
  27 chr27_15677525     ZHar    G    A        0      0        2 
  27 chr27_15677525   Sample    G    A        0      0        2 
  27 chr27_15677565     AAsi    T    C      0.5      1        2 
  27 chr27_15677565     AKia    T    C        0      0        2 
  27 chr27_15677565     AOna    T    C        0      0        2 
  27 chr27_15677565     ASom    T    C        0      0        2 
  27 chr27_15677565     HCab    T    C        0      0        2 
  27 chr27_15677565     HPrz    T    C        0      0        2 
  27 chr27_15677565     ZBoe    T    C        0      0        2 
  27 chr27_15677565     ZGre    T    C        0      0        2 
  27 chr27_15677565     ZHar    T    C        0      0        2 
  27 chr27_15677565   Sample    T    C        0      0        2 
  27 chr27_15684209     AAsi    A    G        0      0        2 
  27 chr27_15684209     AKia    A    G        0      0        2 
  27 chr27_15684209     AOna    A    G        0      0        2 
  27 chr27_15684209     ASom    A    G        0      0        2 
  27 chr27_15684209     HCab    A    G        0      0        2 
  27 chr27_15684209     HPrz    A    G        0      0        2 
  27 chr27_15684209     ZBoe    A    G      0.5      1        2 
  27 chr27_15684209     ZGre    A    G        0      0        2 
  27 chr27_15684209     ZHar    A    G        0      0        2 
  27 chr27_15684209   Sample    A    G        0      0        2 
  27 chr27_15692969     AAsi    G    C        0      0        2 
  27 chr27_15692969     AKia    G    C        0      0        2 
  27 chr27_15692969     AOna    G    C        0      0        2 
  27 chr27_15692969     ASom    G    C        0      0        2 
  27 chr27_15692969     HCab    G    C      0.5      1        2 
  27 chr27_15692969     HPrz    G    C      0.5      1        2 
  27 chr27_15692969     ZBoe    G    C        0      0        2 
  27 chr27_15692969     ZGre    G    C        0      0        2 
  27 chr27_15692969     ZHar    G    C        0      0        2 
  27 chr27_15692969   Sample    G    C        0      0        2 
  27 chr27_15695770     AAsi    C    A        0      0        2 
  27 chr27_15695770     AKia    C    A        0      0        2 
  27 chr27_15695770     AOna    C    A        0      0        2 
  27 chr27_15695770     ASom    C    A        0      0        2 
  27 chr27_15695770     HCab    C    A        0      0        2 
  27 chr27_15695770     HPrz    C    A        0      0        2 
  27 chr27_15695770     ZBoe    C    A        0      0        2 
  27 chr27_15695770     ZGre    C    A      0.5      1        2 
  27 chr27_15695770     ZHar    C    A        0      0        2 
  27 chr27_15695770   Sample    C    A        0      0        2 
  27 chr27_15698016     AAsi    G    T        0      0        2 
  27 chr27_15698016     AKia    G    T        0      0        2 
  27 chr27_15698016     AOna    G    T        0      0        2 
  27 chr27_15698016     ASom    G    T        0      0        2 
  27 chr27_15698016     HCab    G    T        0      0        2 
  27 chr27_15698016     HPrz    G    T        0      0        2 
  27 chr27_15698016     ZBoe    G    T        0      0        2 
  27 chr27_15698016     ZGre    G    T      0.5      1        2 
  27 chr27_15698016     ZHar    G    T        0      0        2 
  27 chr27_15698016   Sample    G    T        0      0        2 
  27 chr27_15700975     AAsi    G    A        0      0        2 
  27 chr27_15700975     AKia    G    A        0      0        2 
  27 chr27_15700975     AOna    G    A        0      0        2 
  27 chr27_15700975     ASom    G    A        1      2        2 
  27 chr27_15700975     HCab    G    A        0      0        2 
  27 chr27_15700975     HPrz    G    A        0      0        2 
  27 chr27_15700975     ZBoe    G    A        0      0        2 
  27 chr27_15700975     ZGre    G    A        0      0        2 
  27 chr27_15700975     ZHar    G    A        0      0        2 
  27 chr27_15700975   Sample    G    A        0      0        2 
  27 chr27_15702893     AAsi    T    C        0      0        2 
  27 chr27_15702893     AKia    T    C        0      0        2 
  27 chr27_15702893     AOna    T    C        0      0        2 
  27 chr27_15702893     ASom    T    C        0      0        2 
  27 chr27_15702893     HCab    T    C        0      0        2 
  27 chr27_15702893     HPrz    T    C        0      0        2 
  27 chr27_15702893     ZBoe    T    C        0      0        2 
  27 chr27_15702893     ZGre    T    C        0      0        2 
  27 chr27_15702893     ZHar    T    C        1      2        2 
  27 chr27_15702893   Sample    T    C        0      0        2 
  27 chr27_15704685     AAsi    C    T        1      2        2 
  27 chr27_15704685     AKia    C    T        0      0        2 
  27 chr27_15704685     AOna    C    T        0      0        2 
  27 chr27_15704685     ASom    C    T        1      2        2 
  27 chr27_15704685     HCab    C    T        0      0        2 
  27 chr27_15704685     HPrz    C    T        0      0        2 
  27 chr27_15704685     ZBoe    C    T        0      0        2 
  27 chr27_15704685     ZGre    C    T        0      0        2 
  27 chr27_15704685     ZHar    C    T        0      0        2 
  27 chr27_15704685   Sample    C    T        1      2        2 
  27 chr27_15708537     AAsi    C    T        0      0        2 
  27 chr27_15708537     AKia    C    T        0      0        2 
  27 chr27_15708537     AOna    C    T        0      0        2 
  27 chr27_15708537     ASom    C    T        0      0        2 
  27 chr27_15708537     HCab    C    T        0      0        2 
  27 chr27_15708537     HPrz    C    T        0      0        2 
  27 chr27_15708537     ZBoe    C    T        0      0        2 
  27 chr27_15708537     ZGre    C    T        0      0        2 
  27 chr27_15708537     ZHar    C    T        1      2        2 
  27 chr27_15708537   Sample    C    T        0      0        2 
  27 chr27_15710854     AAsi    C    T        0      0        2 
  27 chr27_15710854     AKia    C    T        0      0        2 
  27 chr27_15710854     AOna    C    T        0      0        2 
  27 chr27_15710854     ASom    C    T        0      0        2 
  27 chr27_15710854     HCab    C    T        1      2        2 
  27 chr27_15710854     HPrz    C    T        1      2        2 
  27 chr27_15710854     ZBoe    C    T        0      0        2 
  27 chr27_15710854     ZGre    C    T        0      0        2 
  27 chr27_15710854     ZHar    C    T        0      0        2 
  27 chr27_15710854   Sample    C    T        0      0        2 
  27 chr27_15711129     AAsi    G    C        0      0        2 
  27 chr27_15711129     AKia    G    C        0      0        2 
  27 chr27_15711129     AOna    G    C        0      0        2 
  27 chr27_15711129     ASom    G    C        1      2        2 
  27 chr27_15711129     HCab    G    C        0      0        2 
  27 chr27_15711129     HPrz    G    C        0      0        2 
  27 chr27_15711129     ZBoe    G    C        0      0        2 
  27 chr27_15711129     ZGre    G    C        0      0        2 
  27 chr27_15711129     ZHar    G    C        0      0        2 
  27 chr27_15711129   Sample    G    C        0      0        2 
  27 chr27_15711563     AAsi    T    A        0      0        2 
  27 chr27_15711563     AKia    T    A        0      0        2 
  27 chr27_15711563     AOna    T    A        0      0        2 
  27 chr27_15711563     ASom    T    A        0      0        2 
  27 chr27_15711563     HCab    T    A        1      2        2 
  27 chr27_15711563     HPrz    T    A        1      2        2 
  27 chr27_15711563     ZBoe    T    A        0      0        2 
  27 chr27_15711563     ZGre    T    A        0      0        2 
  27 chr27_15711563     ZHar    T    A        0      0        2 
  27 chr27_15711563   Sample    T    A        0      0        2 
  27 chr27_15712545     AAsi    C    T        0      0        2 
  27 chr27_15712545     AKia    C    T        0      0        2 
  27 chr27_15712545     AOna    C    T        0      0        2 
  27 chr27_15712545     ASom    C    T        0      0        2 
  27 chr27_15712545     HCab    C    T        0      0        2 
  27 chr27_15712545     HPrz    C    T        0      0        2 
  27 chr27_15712545     ZBoe    C    T      0.5      1        2 
  27 chr27_15712545     ZGre    C    T        1      2        2 
  27 chr27_15712545     ZHar    C    T        0      0        2 
  27 chr27_15712545   Sample    C    T        0      0        2 
  27 chr27_15719187     AAsi    C    G        0      0        2 
  27 chr27_15719187     AKia    C    G        0      0        2 
  27 chr27_15719187     AOna    C    G        0      0        2 
  27 chr27_15719187     ASom    C    G        1      2        2 
  27 chr27_15719187     HCab    C    G        0      0        2 
  27 chr27_15719187     HPrz    C    G        0      0        2 
  27 chr27_15719187     ZBoe    C    G        0      0        2 
  27 chr27_15719187     ZGre    C    G        0      0        2 
  27 chr27_15719187     ZHar    C    G        0      0        2 
  27 chr27_15719187   Sample    C    G        0      0        2 
  27 chr27_15720142     AAsi    T    C        0      0        2 
  27 chr27_15720142     AKia    T    C        0      0        2 
  27 chr27_15720142     AOna    T    C        1      2        2 
  27 chr27_15720142     ASom    T    C        0      0        2 
  27 chr27_15720142     HCab    T    C        0      0        2 
  27 chr27_15720142     HPrz    T    C        0      0        2 
  27 chr27_15720142     ZBoe    T    C        0      0        2 
  27 chr27_15720142     ZGre    T    C        0      0        2 
  27 chr27_15720142     ZHar    T    C        0      0        2 
  27 chr27_15720142   Sample    T    C        0      0        2 
  27 chr27_15722944     AAsi    T    C        0      0        2 
  27 chr27_15722944     AKia    T    C        0      0        2 
  27 chr27_15722944     AOna    T    C        0      0        2 
  27 chr27_15722944     ASom    T    C        0      0        2 
  27 chr27_15722944     HCab    T    C        0      0        2 
  27 chr27_15722944     HPrz    T    C        0      0        2 
  27 chr27_15722944     ZBoe    T    C        1      2        2 
  27 chr27_15722944     ZGre    T    C        0      0        2 
  27 chr27_15722944     ZHar    T    C        0      0        2 
  27 chr27_15722944   Sample    T    C        0      0        2 
  27 chr27_15726210     AAsi    G    A        1      2        2 
  27 chr27_15726210     AKia    G    A        0      0        2 
  27 chr27_15726210     AOna    G    A        0      0        2 
  27 chr27_15726210     ASom    G    A        1      2        2 
  27 chr27_15726210     HCab    G    A        1      2        2 
  27 chr27_15726210     HPrz    G    A        1      2        2 
  27 chr27_15726210     ZBoe    G    A        0      0        2 
  27 chr27_15726210     ZGre    G    A        0      0        2 
  27 chr27_15726210     ZHar    G    A        0      0        2 
  27 chr27_15726210   Sample    G    A        1      2        2 
  27 chr27_15727160     AAsi    G    A        1      2        2 
  27 chr27_15727160     AKia    G    A        0      0        2 
  27 chr27_15727160     AOna    G    A        0      0        2 
  27 chr27_15727160     ASom    G    A        1      2        2 
  27 chr27_15727160     HCab    G    A        0      0        2 
  27 chr27_15727160     HPrz    G    A        0      0        2 
  27 chr27_15727160     ZBoe    G    A        0      0        2 
  27 chr27_15727160     ZGre    G    A        0      0        2 
  27 chr27_15727160     ZHar    G    A        0      0        2 
  27 chr27_15727160   Sample    G    A        1      2        2 
  27 chr27_15731649     AAsi    A    G        0      0        2 
  27 chr27_15731649     AKia    A    G        0      0        2 
  27 chr27_15731649     AOna    A    G        0      0        2 
  27 chr27_15731649     ASom    A    G        1      2        2 
  27 chr27_15731649     HCab    A    G        0      0        2 
  27 chr27_15731649     HPrz    A    G        0      0        2 
  27 chr27_15731649     ZBoe    A    G        0      0        2 
  27 chr27_15731649     ZGre    A    G        0      0        2 
  27 chr27_15731649     ZHar    A    G        0      0        2 
  27 chr27_15731649   Sample    A    G        0      0        2 
  27 chr27_15737522     AAsi    A    G        0      0        2 
  27 chr27_15737522     AKia    A    G        0      0        2 
  27 chr27_15737522     AOna    A    G        0      0        2 
  27 chr27_15737522     ASom    A    G        0      0        2 
  27 chr27_15737522     HCab    A    G        0      0        2 
  27 chr27_15737522     HPrz    A    G        0      0        2 
  27 chr27_15737522     ZBoe    A    G        0      0        2 
  27 chr27_15737522     ZGre    A    G        1      2        2 
  27 chr27_15737522     ZHar    A    G        0      0        2 
  27 chr27_15737522   Sample    A    G        0      0        2 
  27 chr27_15744114     AAsi    G    C        0      0        2 
  27 chr27_15744114     AKia    G    C        0      0        2 
  27 chr27_15744114     AOna    G    C        0      0        2 
  27 chr27_15744114     ASom    G    C        0      0        2 
  27 chr27_15744114     HCab    G    C        0      0        2 
  27 chr27_15744114     HPrz    G    C        0      0        2 
  27 chr27_15744114     ZBoe    G    C        0      0        2 
  27 chr27_15744114     ZGre    G    C        1      2        2 
  27 chr27_15744114     ZHar    G    C        0      0        2 
  27 chr27_15744114   Sample    G    C        0      0        2 
  27 chr27_15747151     AAsi    C    T        0      0        2 
  27 chr27_15747151     AKia    C    T        0      0        2 
  27 chr27_15747151     AOna    C    T        0      0        2 
  27 chr27_15747151     ASom    C    T        0      0        2 
  27 chr27_15747151     HCab    C    T        1      2        2 
  27 chr27_15747151     HPrz    C    T        1      2        2 
  27 chr27_15747151     ZBoe    C    T        0      0        2 
  27 chr27_15747151     ZGre    C    T        0      0        2 
  27 chr27_15747151     ZHar    C    T        0      0        2 
  27 chr27_15747151   Sample    C    T        0      0        2 
  27 chr27_15747264     AAsi    A    G        0      0        2 
  27 chr27_15747264     AKia    A    G        0      0        2 
  27 chr27_15747264     AOna    A    G        0      0        2 
  27 chr27_15747264     ASom    A    G        1      2        2 
  27 chr27_15747264     HCab    A    G        0      0        2 
  27 chr27_15747264     HPrz    A    G        0      0        2 
  27 chr27_15747264     ZBoe    A    G        0      0        2 
  27 chr27_15747264     ZGre    A    G        0      0        2 
  27 chr27_15747264     ZHar    A    G        0      0        2 
  27 chr27_15747264   Sample    A    G        0      0        2 
  27 chr27_15747484     AAsi    T    C        0      0        2 
  27 chr27_15747484     AKia    T    C        0      0        2 
  27 chr27_15747484     AOna    T    C      0.5      1        2 
  27 chr27_15747484     ASom    T    C        0      0        2 
  27 chr27_15747484     HCab    T    C        0      0        2 
  27 chr27_15747484     HPrz    T    C        0      0        2 
  27 chr27_15747484     ZBoe    T    C        0      0        2 
  27 chr27_15747484     ZGre    T    C        0      0        2 
  27 chr27_15747484     ZHar    T    C        0      0        2 
  27 chr27_15747484   Sample    T    C        0      0        2 
  27 chr27_15753427     AAsi    C    A        0      0        2 
  27 chr27_15753427     AKia    C    A        0      0        2 
  27 chr27_15753427     AOna    C    A        0      0        2 
  27 chr27_15753427     ASom    C    A        0      0        2 
  27 chr27_15753427     HCab    C    A        0      0        2 
  27 chr27_15753427     HPrz    C    A        0      0        2 
  27 chr27_15753427     ZBoe    C    A        0      0        2 
  27 chr27_15753427     ZGre    C    A        0      0        2 
  27 chr27_15753427     ZHar    C    A        1      2        2 
  27 chr27_15753427   Sample    C    A        0      0        2 
  27 chr27_15757648     AAsi    C    T        0      0        2 
  27 chr27_15757648     AKia    C    T        0      0        2 
  27 chr27_15757648     AOna    C    T        0      0        2 
  27 chr27_15757648     ASom    C    T        0      0        2 
  27 chr27_15757648     HCab    C    T        1      2        2 
  27 chr27_15757648     HPrz    C    T      0.5      1        2 
  27 chr27_15757648     ZBoe    C    T        0      0        2 
  27 chr27_15757648     ZGre    C    T        0      0        2 
  27 chr27_15757648     ZHar    C    T        0      0        2 
  27 chr27_15757648   Sample    C    T        0      0        2 
  27 chr27_15766259     AAsi    G    A        0      0        2 
  27 chr27_15766259     AKia    G    A        0      0        2 
  27 chr27_15766259     AOna    G    A        0      0        2 
  27 chr27_15766259     ASom    G    A        0      0        2 
  27 chr27_15766259     HCab    G    A        0      0        2 
  27 chr27_15766259     HPrz    G    A        0      0        2 
  27 chr27_15766259     ZBoe    G    A        0      0        2 
  27 chr27_15766259     ZGre    G    A      0.5      1        2 
  27 chr27_15766259     ZHar    G    A        0      0        2 
  27 chr27_15766259   Sample    G    A        0      0        2 
  27 chr27_15766377     AAsi    C    A        0      0        2 
  27 chr27_15766377     AKia    C    A        0      0        2 
  27 chr27_15766377     AOna    C    A        0      0        2 
  27 chr27_15766377     ASom    C    A        0      0        2 
  27 chr27_15766377     HCab    C    A        0      0        2 
  27 chr27_15766377     HPrz    C    A        0      0        2 
  27 chr27_15766377     ZBoe    C    A        0      0        2 
  27 chr27_15766377     ZGre    C    A        1      2        2 
  27 chr27_15766377     ZHar    C    A        0      0        2 
  27 chr27_15766377   Sample    C    A        0      0        2 
  27 chr27_15769166     AAsi    T    C        0      0        2 
  27 chr27_15769166     AKia    T    C        0      0        2 
  27 chr27_15769166     AOna    T    C        0      0        2 
  27 chr27_15769166     ASom    T    C        1      2        2 
  27 chr27_15769166     HCab    T    C        0      0        2 
  27 chr27_15769166     HPrz    T    C        0      0        2 
  27 chr27_15769166     ZBoe    T    C        0      0        2 
  27 chr27_15769166     ZGre    T    C        0      0        2 
  27 chr27_15769166     ZHar    T    C        0      0        2 
  27 chr27_15769166   Sample    T    C        0      0        2 
  27 chr27_15769211     AAsi    T    G        0      0        2 
  27 chr27_15769211     AKia    T    G        0      0        2 
  27 chr27_15769211     AOna    T    G        0      0        2 
  27 chr27_15769211     ASom    T    G        0      0        2 
  27 chr27_15769211     HCab    T    G        0      0        2 
  27 chr27_15769211     HPrz    T    G        0      0        2 
  27 chr27_15769211     ZBoe    T    G        0      0        2 
  27 chr27_15769211     ZGre    T    G      0.5      1        2 
  27 chr27_15769211     ZHar    T    G        0      0        2 
  27 chr27_15769211   Sample    T    G        0      0        2 
  27 chr27_15770384     AAsi    T    C        0      0        2 
  27 chr27_15770384     AKia    T    C        0      0        2 
  27 chr27_15770384     AOna    T    C      0.5      1        2 
  27 chr27_15770384     ASom    T    C        0      0        2 
  27 chr27_15770384     HCab    T    C        0      0        2 
  27 chr27_15770384     HPrz    T    C        0      0        2 
  27 chr27_15770384     ZBoe    T    C        0      0        2 
  27 chr27_15770384     ZGre    T    C        0      0        2 
  27 chr27_15770384     ZHar    T    C        0      0        2 
  27 chr27_15770384   Sample    T    C        0      0        2 
  27 chr27_15788126     AAsi    A    G        0      0        2 
  27 chr27_15788126     AKia    A    G        0      0        2 
  27 chr27_15788126     AOna    A    G        0      0        2 
  27 chr27_15788126     ASom    A    G        0      0        2 
  27 chr27_15788126     HCab    A    G        0      0        2 
  27 chr27_15788126     HPrz    A    G        0      0        2 
  27 chr27_15788126     ZBoe    A    G        0      0        2 
  27 chr27_15788126     ZGre    A    G      0.5      1        2 
  27 chr27_15788126     ZHar    A    G        0      0        2 
  27 chr27_15788126   Sample    A    G        0      0        2 
  27 chr27_15805799     AAsi    A    G        0      0        2 
  27 chr27_15805799     AKia    A    G        1      2        2 
  27 chr27_15805799     AOna    A    G        0      0        2 
  27 chr27_15805799     ASom    A    G        0      0        2 
  27 chr27_15805799     HCab    A    G        0      0        2 
  27 chr27_15805799     HPrz    A    G        0      0        2 
  27 chr27_15805799     ZBoe    A    G        0      0        2 
  27 chr27_15805799     ZGre    A    G        0      0        2 
  27 chr27_15805799     ZHar    A    G        0      0        2 
  27 chr27_15805799   Sample    A    G        0      0        2 
  27 chr27_15811844     AAsi    A    C        0      0        2 
  27 chr27_15811844     AKia    A    C        0      0        2 
  27 chr27_15811844     AOna    A    C        0      0        2 
  27 chr27_15811844     ASom    A    C        0      0        2 
  27 chr27_15811844     HCab    A    C        1      2        2 
  27 chr27_15811844     HPrz    A    C        0      0        2 
  27 chr27_15811844     ZBoe    A    C        0      0        2 
  27 chr27_15811844     ZGre    A    C        0      0        2 
  27 chr27_15811844     ZHar    A    C        0      0        2 
  27 chr27_15811844   Sample    A    C        0      0        2 
  27 chr27_15819041     AAsi    C    T      0.5      1        2 
  27 chr27_15819041     AKia    C    T        0      0        2 
  27 chr27_15819041     AOna    C    T        0      0        2 
  27 chr27_15819041     ASom    C    T        0      0        2 
  27 chr27_15819041     HCab    C    T        0      0        2 
  27 chr27_15819041     HPrz    C    T        0      0        2 
  27 chr27_15819041     ZBoe    C    T        0      0        2 
  27 chr27_15819041     ZGre    C    T        0      0        2 
  27 chr27_15819041     ZHar    C    T        0      0        2 
  27 chr27_15819041   Sample    C    T        0      0        2 
  27 chr27_15829620     AAsi    A    G        0      0        2 
  27 chr27_15829620     AKia    A    G        0      0        2 
  27 chr27_15829620     AOna    A    G        0      0        2 
  27 chr27_15829620     ASom    A    G        0      0        2 
  27 chr27_15829620     HCab    A    G        0      0        2 
  27 chr27_15829620     HPrz    A    G        0      0        2 
  27 chr27_15829620     ZBoe    A    G      0.5      1        2 
  27 chr27_15829620     ZGre    A    G        0      0        2 
  27 chr27_15829620     ZHar    A    G        0      0        2 
  27 chr27_15829620   Sample    A    G        0      0        2 
  27 chr27_15830194     AAsi    T    C        0      0        2 
  27 chr27_15830194     AKia    T    C        0      0        2 
  27 chr27_15830194     AOna    T    C      0.5      1        2 
  27 chr27_15830194     ASom    T    C        0      0        2 
  27 chr27_15830194     HCab    T    C        0      0        2 
  27 chr27_15830194     HPrz    T    C        0      0        2 
  27 chr27_15830194     ZBoe    T    C        0      0        2 
  27 chr27_15830194     ZGre    T    C        0      0        2 
  27 chr27_15830194     ZHar    T    C        0      0        2 
  27 chr27_15830194   Sample    T    C        0      0        2 
  27 chr27_15832381     AAsi    C    T        0      0        2 
  27 chr27_15832381     AKia    C    T        0      0        2 
  27 chr27_15832381     AOna    C    T        0      0        2 
  27 chr27_15832381     ASom    C    T        0      0        2 
  27 chr27_15832381     HCab    C    T        0      0        2 
  27 chr27_15832381     HPrz    C    T        0      0        2 
  27 chr27_15832381     ZBoe    C    T        0      0        2 
  27 chr27_15832381     ZGre    C    T      0.5      1        2 
  27 chr27_15832381     ZHar    C    T        0      0        2 
  27 chr27_15832381   Sample    C    T        0      0        2 
  27 chr27_15835924     AAsi    G    A        0      0        2 
  27 chr27_15835924     AKia    G    A        0      0        2 
  27 chr27_15835924     AOna    G    A        1      2        2 
  27 chr27_15835924     ASom    G    A        0      0        2 
  27 chr27_15835924     HCab    G    A        0      0        2 
  27 chr27_15835924     HPrz    G    A        0      0        2 
  27 chr27_15835924     ZBoe    G    A        0      0        2 
  27 chr27_15835924     ZGre    G    A        0      0        2 
  27 chr27_15835924     ZHar    G    A        0      0        2 
  27 chr27_15835924   Sample    G    A        0      0        2 
  27 chr27_15840881     AAsi    G    T        0      0        2 
  27 chr27_15840881     AKia    G    T        0      0        2 
  27 chr27_15840881     AOna    G    T        0      0        2 
  27 chr27_15840881     ASom    G    T        0      0        2 
  27 chr27_15840881     HCab    G    T        0      0        2 
  27 chr27_15840881     HPrz    G    T        0      0        2 
  27 chr27_15840881     ZBoe    G    T        0      0        2 
  27 chr27_15840881     ZGre    G    T        0      0        2 
  27 chr27_15840881     ZHar    G    T        1      2        2 
  27 chr27_15840881   Sample    G    T        0      0        2 
  27 chr27_15841347     AAsi    G    A        0      0        2 
  27 chr27_15841347     AKia    G    A        0      0        2 
  27 chr27_15841347     AOna    G    A        0      0        2 
  27 chr27_15841347     ASom    G    A      0.5      1        2 
  27 chr27_15841347     HCab    G    A        0      0        2 
  27 chr27_15841347     HPrz    G    A        0      0        2 
  27 chr27_15841347     ZBoe    G    A        0      0        2 
  27 chr27_15841347     ZGre    G    A        0      0        2 
  27 chr27_15841347     ZHar    G    A        0      0        2 
  27 chr27_15841347   Sample    G    A        0      0        2 
  27 chr27_15857926     AAsi    C    T        0      0        2 
  27 chr27_15857926     AKia    C    T        0      0        2 
  27 chr27_15857926     AOna    C    T        0      0        2 
  27 chr27_15857926     ASom    C    T        0      0        2 
  27 chr27_15857926     HCab    C    T        0      0        2 
  27 chr27_15857926     HPrz    C    T        0      0        2 
  27 chr27_15857926     ZBoe    C    T      0.5      1        2 
  27 chr27_15857926     ZGre    C    T        0      0        2 
  27 chr27_15857926     ZHar    C    T        0      0        2 
  27 chr27_15857926   Sample    C    T        0      0        2 
  27 chr27_15858217     AAsi    A    G        0      0        2 
  27 chr27_15858217     AKia    A    G        0      0        2 
  27 chr27_15858217     AOna    A    G        1      2        2 
  27 chr27_15858217     ASom    A    G        0      0        2 
  27 chr27_15858217     HCab    A    G        0      0        2 
  27 chr27_15858217     HPrz    A    G        0      0        2 
  27 chr27_15858217     ZBoe    A    G        0      0        2 
  27 chr27_15858217     ZGre    A    G        0      0        2 
  27 chr27_15858217     ZHar    A    G        0      0        2 
  27 chr27_15858217   Sample    A    G        0      0        2 
  27 chr27_15862016     AAsi    T    A        0      0        2 
  27 chr27_15862016     AKia    T    A        0      0        2 
  27 chr27_15862016     AOna    T    A        0      0        2 
  27 chr27_15862016     ASom    T    A        1      2        2 
  27 chr27_15862016     HCab    T    A        0      0        2 
  27 chr27_15862016     HPrz    T    A        0      0        2 
  27 chr27_15862016     ZBoe    T    A        0      0        2 
  27 chr27_15862016     ZGre    T    A        0      0        2 
  27 chr27_15862016     ZHar    T    A        0      0        2 
  27 chr27_15862016   Sample    T    A        0      0        2 
  27 chr27_15864578     AAsi    T    C        0      0        2 
  27 chr27_15864578     AKia    T    C        0      0        2 
  27 chr27_15864578     AOna    T    C        0      0        2 
  27 chr27_15864578     ASom    T    C        0      0        2 
  27 chr27_15864578     HCab    T    C        0      0        2 
  27 chr27_15864578     HPrz    T    C        0      0        2 
  27 chr27_15864578     ZBoe    T    C        0      0        2 
  27 chr27_15864578     ZGre    T    C        1      2        2 
  27 chr27_15864578     ZHar    T    C        0      0        2 
  27 chr27_15864578   Sample    T    C        0      0        2 
  27 chr27_15882597     AAsi    C    G        0      0        2 
  27 chr27_15882597     AKia    C    G        0      0        2 
  27 chr27_15882597     AOna    C    G        0      0        2 
  27 chr27_15882597     ASom    C    G        0      0        2 
  27 chr27_15882597     HCab    C    G        1      2        2 
  27 chr27_15882597     HPrz    C    G        1      2        2 
  27 chr27_15882597     ZBoe    C    G        0      0        2 
  27 chr27_15882597     ZGre    C    G        0      0        2 
  27 chr27_15882597     ZHar    C    G        0      0        2 
  27 chr27_15882597   Sample    C    G        0      0        2 
  27 chr27_15883129     AAsi    A    C      0.5      1        2 
  27 chr27_15883129     AKia    A    C        0      0        2 
  27 chr27_15883129     AOna    A    C        0      0        2 
  27 chr27_15883129     ASom    A    C        0      0        2 
  27 chr27_15883129     HCab    A    C        0      0        2 
  27 chr27_15883129     HPrz    A    C        0      0        2 
  27 chr27_15883129     ZBoe    A    C        0      0        2 
  27 chr27_15883129     ZGre    A    C        0      0        2 
  27 chr27_15883129     ZHar    A    C        0      0        2 
  27 chr27_15883129   Sample    A    C        1      2        2 
  27 chr27_15886629     AAsi    T    C        0      0        2 
  27 chr27_15886629     AKia    T    C        0      0        2 
  27 chr27_15886629     AOna    T    C        0      0        2 
  27 chr27_15886629     ASom    T    C        0      0        2 
  27 chr27_15886629     HCab    T    C        1      2        2 
  27 chr27_15886629     HPrz    T    C        1      2        2 
  27 chr27_15886629     ZBoe    T    C        0      0        2 
  27 chr27_15886629     ZGre    T    C        0      0        2 
  27 chr27_15886629     ZHar    T    C        0      0        2 
  27 chr27_15886629   Sample    T    C        0      0        2 
  27 chr27_15889640     AAsi    A    G        0      0        2 
  27 chr27_15889640     AKia    A    G        0      0        2 
  27 chr27_15889640     AOna    A    G        0      0        2 
  27 chr27_15889640     ASom    A    G        0      0        2 
  27 chr27_15889640     HCab    A    G        1      2        2 
  27 chr27_15889640     HPrz    A    G        1      2        2 
  27 chr27_15889640     ZBoe    A    G        0      0        2 
  27 chr27_15889640     ZGre    A    G        0      0        2 
  27 chr27_15889640     ZHar    A    G        0      0        2 
  27 chr27_15889640   Sample    A    G        0      0        2 
  27 chr27_15897618     AAsi    A    G        0      0        2 
  27 chr27_15897618     AKia    A    G        0      0        2 
  27 chr27_15897618     AOna    A    G        0      0        2 
  27 chr27_15897618     ASom    A    G        0      0        2 
  27 chr27_15897618     HCab    A    G        0      0        2 
  27 chr27_15897618     HPrz    A    G        0      0        2 
  27 chr27_15897618     ZBoe    A    G      0.5      1        2 
  27 chr27_15897618     ZGre    A    G        0      0        2 
  27 chr27_15897618     ZHar    A    G        0      0        2 
  27 chr27_15897618   Sample    A    G        0      0        2 
  27 chr27_15900858     AAsi    C    G      0.5      1        2 
  27 chr27_15900858     AKia    C    G        0      0        2 
  27 chr27_15900858     AOna    C    G        0      0        2 
  27 chr27_15900858     ASom    C    G        0      0        2 
  27 chr27_15900858     HCab    C    G        0      0        2 
  27 chr27_15900858     HPrz    C    G        0      0        2 
  27 chr27_15900858     ZBoe    C    G        0      0        2 
  27 chr27_15900858     ZGre    C    G        0      0        2 
  27 chr27_15900858     ZHar    C    G        0      0        2 
  27 chr27_15900858   Sample    C    G        0      0        2 
  27 chr27_15906246     AAsi    C    T        1      2        2 
  27 chr27_15906246     AKia    C    T        0      0        2 
  27 chr27_15906246     AOna    C    T        0      0        2 
  27 chr27_15906246     ASom    C    T        1      2        2 
  27 chr27_15906246     HCab    C    T        1      2        2 
  27 chr27_15906246     HPrz    C    T        1      2        2 
  27 chr27_15906246     ZBoe    C    T        0      0        2 
  27 chr27_15906246     ZGre    C    T        0      0        2 
  27 chr27_15906246     ZHar    C    T        0      0        2 
  27 chr27_15906246   Sample    C    T        1      2        2 
  27 chr27_15908507     AAsi    C    G        0      0        2 
  27 chr27_15908507     AKia    C    G        0      0        2 
  27 chr27_15908507     AOna    C    G        0      0        2 
  27 chr27_15908507     ASom    C    G        0      0        2 
  27 chr27_15908507     HCab    C    G        0      0        2 
  27 chr27_15908507     HPrz    C    G        0      0        2 
  27 chr27_15908507     ZBoe    C    G        0      0        2 
  27 chr27_15908507     ZGre    C    G        1      2        2 
  27 chr27_15908507     ZHar    C    G        0      0        2 
  27 chr27_15908507   Sample    C    G        0      0        2 
  27 chr27_15928473     AAsi    G    A        0      0        2 
  27 chr27_15928473     AKia    G    A        0      0        2 
  27 chr27_15928473     AOna    G    A        0      0        2 
  27 chr27_15928473     ASom    G    A        0      0        2 
  27 chr27_15928473     HCab    G    A        0      0        2 
  27 chr27_15928473     HPrz    G    A        0      0        2 
  27 chr27_15928473     ZBoe    G    A        0      0        2 
  27 chr27_15928473     ZGre    G    A      0.5      1        2 
  27 chr27_15928473     ZHar    G    A        0      0        2 
  27 chr27_15928473   Sample    G    A        0      0        2 
  27 chr27_15936282     AAsi    T    A        0      0        2 
  27 chr27_15936282     AKia    T    A        0      0        2 
  27 chr27_15936282     AOna    T    A        0      0        2 
  27 chr27_15936282     ASom    T    A        0      0        2 
  27 chr27_15936282     HCab    T    A        0      0        2 
  27 chr27_15936282     HPrz    T    A      0.5      1        2 
  27 chr27_15936282     ZBoe    T    A        0      0        2 
  27 chr27_15936282     ZGre    T    A        0      0        2 
  27 chr27_15936282     ZHar    T    A        0      0        2 
  27 chr27_15936282   Sample    T    A        0      0        2 
  27 chr27_15936567     AAsi    C    G        0      0        2 
  27 chr27_15936567     AKia    C    G        0      0        2 
  27 chr27_15936567     AOna    C    G        0      0        2 
  27 chr27_15936567     ASom    C    G        0      0        2 
  27 chr27_15936567     HCab    C    G        1      2        2 
  27 chr27_15936567     HPrz    C    G        1      2        2 
  27 chr27_15936567     ZBoe    C    G        0      0        2 
  27 chr27_15936567     ZGre    C    G        0      0        2 
  27 chr27_15936567     ZHar    C    G        0      0        2 
  27 chr27_15936567   Sample    C    G        0      0        2 
  27 chr27_15940494     AAsi    A    G        0      0        2 
  27 chr27_15940494     AKia    A    G        0      0        2 
  27 chr27_15940494     AOna    A    G        0      0        2 
  27 chr27_15940494     ASom    A    G        0      0        2 
  27 chr27_15940494     HCab    A    G        1      2        2 
  27 chr27_15940494     HPrz    A    G        1      2        2 
  27 chr27_15940494     ZBoe    A    G        0      0        2 
  27 chr27_15940494     ZGre    A    G        0      0        2 
  27 chr27_15940494     ZHar    A    G        0      0        2 
  27 chr27_15940494   Sample    A    G        0      0        2 
  27 chr27_15941303     AAsi    C    T        0      0        2 
  27 chr27_15941303     AKia    C    T        0      0        2 
  27 chr27_15941303     AOna    C    T        1      2        2 
  27 chr27_15941303     ASom    C    T        0      0        2 
  27 chr27_15941303     HCab    C    T        0      0        2 
  27 chr27_15941303     HPrz    C    T        0      0        2 
  27 chr27_15941303     ZBoe    C    T        0      0        2 
  27 chr27_15941303     ZGre    C    T        0      0        2 
  27 chr27_15941303     ZHar    C    T        0      0        2 
  27 chr27_15941303   Sample    C    T        0      0        2 
  27 chr27_15946623     AAsi    G    A        0      0        2 
  27 chr27_15946623     AKia    G    A        0      0        2 
  27 chr27_15946623     AOna    G    A        0      0        2 
  27 chr27_15946623     ASom    G    A        0      0        2 
  27 chr27_15946623     HCab    G    A        0      0        2 
  27 chr27_15946623     HPrz    G    A        0      0        2 
  27 chr27_15946623     ZBoe    G    A        0      0        2 
  27 chr27_15946623     ZGre    G    A        0      0        2 
  27 chr27_15946623     ZHar    G    A      0.5      1        2 
  27 chr27_15946623   Sample    G    A        0      0        2 
  27 chr27_15946694     AAsi    C    T        0      0        2 
  27 chr27_15946694     AKia    C    T        0      0        2 
  27 chr27_15946694     AOna    C    T        0      0        2 
  27 chr27_15946694     ASom    C    T        0      0        2 
  27 chr27_15946694     HCab    C    T        0      0        2 
  27 chr27_15946694     HPrz    C    T        0      0        2 
  27 chr27_15946694     ZBoe    C    T      0.5      1        2 
  27 chr27_15946694     ZGre    C    T        0      0        2 
  27 chr27_15946694     ZHar    C    T        0      0        2 
  27 chr27_15946694   Sample    C    T        0      0        2 
  27 chr27_15959494     AAsi    A    T        0      0        2 
  27 chr27_15959494     AKia    A    T        0      0        2 
  27 chr27_15959494     AOna    A    T      0.5      1        2 
  27 chr27_15959494     ASom    A    T        0      0        2 
  27 chr27_15959494     HCab    A    T        0      0        2 
  27 chr27_15959494     HPrz    A    T        0      0        2 
  27 chr27_15959494     ZBoe    A    T        0      0        2 
  27 chr27_15959494     ZGre    A    T        0      0        2 
  27 chr27_15959494     ZHar    A    T        0      0        2 
  27 chr27_15959494   Sample    A    T        0      0        2 
  27 chr27_15965813     AAsi    G    A        0      0        2 
  27 chr27_15965813     AKia    G    A        0      0        2 
  27 chr27_15965813     AOna    G    A        0      0        2 
  27 chr27_15965813     ASom    G    A        0      0        2 
  27 chr27_15965813     HCab    G    A        1      2        2 
  27 chr27_15965813     HPrz    G    A        1      2        2 
  27 chr27_15965813     ZBoe    G    A        0      0        2 
  27 chr27_15965813     ZGre    G    A        0      0        2 
  27 chr27_15965813     ZHar    G    A        0      0        2 
  27 chr27_15965813   Sample    G    A        0      0        2 
  27 chr27_15970052     AAsi    T    C        0      0        2 
  27 chr27_15970052     AKia    T    C        0      0        2 
  27 chr27_15970052     AOna    T    C        0      0        2 
  27 chr27_15970052     ASom    T    C        0      0        2 
  27 chr27_15970052     HCab    T    C        1      2        2 
  27 chr27_15970052     HPrz    T    C        1      2        2 
  27 chr27_15970052     ZBoe    T    C        0      0        2 
  27 chr27_15970052     ZGre    T    C        0      0        2 
  27 chr27_15970052     ZHar    T    C        0      0        2 
  27 chr27_15970052   Sample    T    C        0      0        2 
  27 chr27_15970465     AAsi    T    C        0      0        2 
  27 chr27_15970465     AKia    T    C        0      0        2 
  27 chr27_15970465     AOna    T    C        0      0        2 
  27 chr27_15970465     ASom    T    C        0      0        2 
  27 chr27_15970465     HCab    T    C        0      0        2 
  27 chr27_15970465     HPrz    T    C      0.5      1        2 
  27 chr27_15970465     ZBoe    T    C        0      0        2 
  27 chr27_15970465     ZGre    T    C        0      0        2 
  27 chr27_15970465     ZHar    T    C        0      0        2 
  27 chr27_15970465   Sample    T    C        0      0        2 
  27 chr27_15971670     AAsi    G    A        0      0        2 
  27 chr27_15971670     AKia    G    A        0      0        2 
  27 chr27_15971670     AOna    G    A        0      0        2 
  27 chr27_15971670     ASom    G    A        0      0        2 
  27 chr27_15971670     HCab    G    A        1      2        2 
  27 chr27_15971670     HPrz    G    A        1      2        2 
  27 chr27_15971670     ZBoe    G    A        0      0        2 
  27 chr27_15971670     ZGre    G    A        0      0        2 
  27 chr27_15971670     ZHar    G    A        0      0        2 
  27 chr27_15971670   Sample    G    A        0      0        2 
  27 chr27_15986495     AAsi    C    G        0      0        2 
  27 chr27_15986495     AKia    C    G        0      0        2 
  27 chr27_15986495     AOna    C    G        0      0        2 
  27 chr27_15986495     ASom    C    G        0      0        2 
  27 chr27_15986495     HCab    C    G        0      0        2 
  27 chr27_15986495     HPrz    C    G        0      0        2 
  27 chr27_15986495     ZBoe    C    G      0.5      1        2 
  27 chr27_15986495     ZGre    C    G        0      0        2 
  27 chr27_15986495     ZHar    C    G        1      2        2 
  27 chr27_15986495   Sample    C    G        0      0        2 
  27 chr27_15988890     AAsi    T    C        0      0        2 
  27 chr27_15988890     AKia    T    C        0      0        2 
  27 chr27_15988890     AOna    T    C        0      0        2 
  27 chr27_15988890     ASom    T    C        0      0        2 
  27 chr27_15988890     HCab    T    C        1      2        2 
  27 chr27_15988890     HPrz    T    C        1      2        2 
  27 chr27_15988890     ZBoe    T    C        0      0        2 
  27 chr27_15988890     ZGre    T    C        0      0        2 
  27 chr27_15988890     ZHar    T    C        0      0        2 
  27 chr27_15988890   Sample    T    C        0      0        2 
  27 chr27_15989226     AAsi    A    G        1      2        2 
  27 chr27_15989226     AKia    A    G        0      0        2 
  27 chr27_15989226     AOna    A    G        0      0        2 
  27 chr27_15989226     ASom    A    G        1      2        2 
  27 chr27_15989226     HCab    A    G        0      0        2 
  27 chr27_15989226     HPrz    A    G        0      0        2 
  27 chr27_15989226     ZBoe    A    G        0      0        2 
  27 chr27_15989226     ZGre    A    G        0      0        2 
  27 chr27_15989226     ZHar    A    G        0      0        2 
  27 chr27_15989226   Sample    A    G        1      2        2 
  27 chr27_15991968     AAsi    C    T        0      0        2 
  27 chr27_15991968     AKia    C    T        0      0        2 
  27 chr27_15991968     AOna    C    T        0      0        2 
  27 chr27_15991968     ASom    C    T        0      0        2 
  27 chr27_15991968     HCab    C    T        0      0        2 
  27 chr27_15991968     HPrz    C    T        0      0        2 
  27 chr27_15991968     ZBoe    C    T        0      0        2 
  27 chr27_15991968     ZGre    C    T        0      0        2 
  27 chr27_15991968     ZHar    C    T        1      2        2 
  27 chr27_15991968   Sample    C    T        0      0        2 
  27 chr27_15992259     AAsi    G    A        1      2        2 
  27 chr27_15992259     AKia    G    A        0      0        2 
  27 chr27_15992259     AOna    G    A        0      0        2 
  27 chr27_15992259     ASom    G    A        0      0        2 
  27 chr27_15992259     HCab    G    A        0      0        2 
  27 chr27_15992259     HPrz    G    A        0      0        2 
  27 chr27_15992259     ZBoe    G    A        0      0        2 
  27 chr27_15992259     ZGre    G    A        0      0        2 
  27 chr27_15992259     ZHar    G    A        0      0        2 
  27 chr27_15992259   Sample    G    A        0      0        2 
  27 chr27_16002582     AAsi    C    G        0      0        2 
  27 chr27_16002582     AKia    C    G        1      2        2 
  27 chr27_16002582     AOna    C    G        1      2        2 
  27 chr27_16002582     ASom    C    G        0      0        2 
  27 chr27_16002582     HCab    C    G        0      0        2 
  27 chr27_16002582     HPrz    C    G        0      0        2 
  27 chr27_16002582     ZBoe    C    G        0      0        2 
  27 chr27_16002582     ZGre    C    G        0      0        2 
  27 chr27_16002582     ZHar    C    G        0      0        2 
  27 chr27_16002582   Sample    C    G        0      0        2 
  27 chr27_16006461     AAsi    T    A        0      0        2 
  27 chr27_16006461     AKia    T    A        0      0        2 
  27 chr27_16006461     AOna    T    A        0      0        2 
  27 chr27_16006461     ASom    T    A        1      2        2 
  27 chr27_16006461     HCab    T    A        0      0        2 
  27 chr27_16006461     HPrz    T    A        0      0        2 
  27 chr27_16006461     ZBoe    T    A        0      0        2 
  27 chr27_16006461     ZGre    T    A        0      0        2 
  27 chr27_16006461     ZHar    T    A        0      0        2 
  27 chr27_16006461   Sample    T    A        0      0        2 
  27 chr27_16028043     AAsi    T    C      0.5      1        2 
  27 chr27_16028043     AKia    T    C        0      0        2 
  27 chr27_16028043     AOna    T    C        0      0        2 
  27 chr27_16028043     ASom    T    C        0      0        2 
  27 chr27_16028043     HCab    T    C        0      0        2 
  27 chr27_16028043     HPrz    T    C        0      0        2 
  27 chr27_16028043     ZBoe    T    C        0      0        2 
  27 chr27_16028043     ZGre    T    C        0      0        2 
  27 chr27_16028043     ZHar    T    C        0      0        2 
  27 chr27_16028043   Sample    T    C        0      0        2 
  27 chr27_16028694     AAsi    C    T        0      0        2 
  27 chr27_16028694     AKia    C    T        0      0        2 
  27 chr27_16028694     AOna    C    T        0      0        2 
  27 chr27_16028694     ASom    C    T        0      0        2 
  27 chr27_16028694     HCab    C    T        1      2        2 
  27 chr27_16028694     HPrz    C    T        1      2        2 
  27 chr27_16028694     ZBoe    C    T        0      0        2 
  27 chr27_16028694     ZGre    C    T        0      0        2 
  27 chr27_16028694     ZHar    C    T        0      0        2 
  27 chr27_16028694   Sample    C    T        0      0        2 
  27 chr27_16029996     AAsi    A    C        0      0        2 
  27 chr27_16029996     AKia    A    C        0      0        2 
  27 chr27_16029996     AOna    A    C        0      0        2 
  27 chr27_16029996     ASom    A    C        0      0        2 
  27 chr27_16029996     HCab    A    C        1      2        2 
  27 chr27_16029996     HPrz    A    C        1      2        2 
  27 chr27_16029996     ZBoe    A    C        0      0        2 
  27 chr27_16029996     ZGre    A    C        0      0        2 
  27 chr27_16029996     ZHar    A    C        0      0        2 
  27 chr27_16029996   Sample    A    C        0      0        2 
  27 chr27_16050507     AAsi    C    T        0      0        2 
  27 chr27_16050507     AKia    C    T        0      0        2 
  27 chr27_16050507     AOna    C    T        0      0        2 
  27 chr27_16050507     ASom    C    T        0      0        2 
  27 chr27_16050507     HCab    C    T        0      0        2 
  27 chr27_16050507     HPrz    C    T        0      0        2 
  27 chr27_16050507     ZBoe    C    T      0.5      1        2 
  27 chr27_16050507     ZGre    C    T        0      0        2 
  27 chr27_16050507     ZHar    C    T        0      0        2 
  27 chr27_16050507   Sample    C    T        0      0        2 
  27 chr27_16055938     AAsi    T    C        0      0        2 
  27 chr27_16055938     AKia    T    C        0      0        2 
  27 chr27_16055938     AOna    T    C        0      0        2 
  27 chr27_16055938     ASom    T    C        0      0        2 
  27 chr27_16055938     HCab    T    C        1      2        2 
  27 chr27_16055938     HPrz    T    C        1      2        2 
  27 chr27_16055938     ZBoe    T    C        0      0        2 
  27 chr27_16055938     ZGre    T    C        0      0        2 
  27 chr27_16055938     ZHar    T    C        0      0        2 
  27 chr27_16055938   Sample    T    C        0      0        2 
  27 chr27_16056686     AAsi    C    T        0      0        2 
  27 chr27_16056686     AKia    C    T        0      0        2 
  27 chr27_16056686     AOna    C    T        0      0        2 
  27 chr27_16056686     ASom    C    T        0      0        2 
  27 chr27_16056686     HCab    C    T        0      0        2 
  27 chr27_16056686     HPrz    C    T        0      0        2 
  27 chr27_16056686     ZBoe    C    T      0.5      1        2 
  27 chr27_16056686     ZGre    C    T        0      0        2 
  27 chr27_16056686     ZHar    C    T        0      0        2 
  27 chr27_16056686   Sample    C    T        0      0        2 
  27 chr27_16059612     AAsi    A    G        0      0        2 
  27 chr27_16059612     AKia    A    G      0.5      1        2 
  27 chr27_16059612     AOna    A    G      0.5      1        2 
  27 chr27_16059612     ASom    A    G        0      0        2 
  27 chr27_16059612     HCab    A    G        0      0        2 
  27 chr27_16059612     HPrz    A    G        0      0        2 
  27 chr27_16059612     ZBoe    A    G        0      0        2 
  27 chr27_16059612     ZGre    A    G        0      0        2 
  27 chr27_16059612     ZHar    A    G        0      0        2 
  27 chr27_16059612   Sample    A    G        0      0        2 
  27 chr27_16061989     AAsi    A    G        0      0        2 
  27 chr27_16061989     AKia    A    G        0      0        2 
  27 chr27_16061989     AOna    A    G        0      0        2 
  27 chr27_16061989     ASom    A    G        0      0        2 
  27 chr27_16061989     HCab    A    G        0      0        2 
  27 chr27_16061989     HPrz    A    G        0      0        2 
  27 chr27_16061989     ZBoe    A    G        0      0        2 
  27 chr27_16061989     ZGre    A    G        0      0        2 
  27 chr27_16061989     ZHar    A    G      0.5      1        2 
  27 chr27_16061989   Sample    A    G        0      0        2 
  27 chr27_16072533     AAsi    C    T        0      0        2 
  27 chr27_16072533     AKia    C    T        0      0        2 
  27 chr27_16072533     AOna    C    T        1      2        2 
  27 chr27_16072533     ASom    C    T        0      0        2 
  27 chr27_16072533     HCab    C    T        0      0        2 
  27 chr27_16072533     HPrz    C    T        0      0        2 
  27 chr27_16072533     ZBoe    C    T        0      0        2 
  27 chr27_16072533     ZGre    C    T        0      0        2 
  27 chr27_16072533     ZHar    C    T        0      0        2 
  27 chr27_16072533   Sample    C    T        0      0        2 
  27 chr27_16074816     AAsi    T    C        0      0        2 
  27 chr27_16074816     AKia    T    C        0      0        2 
  27 chr27_16074816     AOna    T    C        0      0        2 
  27 chr27_16074816     ASom    T    C        0      0        2 
  27 chr27_16074816     HCab    T    C        1      2        2 
  27 chr27_16074816     HPrz    T    C        1      2        2 
  27 chr27_16074816     ZBoe    T    C        0      0        2 
  27 chr27_16074816     ZGre    T    C        0      0        2 
  27 chr27_16074816     ZHar    T    C        0      0        2 
  27 chr27_16074816   Sample    T    C        0      0        2 
  27 chr27_16079031     AAsi    T    C        0      0        2 
  27 chr27_16079031     AKia    T    C        0      0        2 
  27 chr27_16079031     AOna    T    C        0      0        2 
  27 chr27_16079031     ASom    T    C        0      0        2 
  27 chr27_16079031     HCab    T    C        0      0        2 
  27 chr27_16079031     HPrz    T    C        0      0        2 
  27 chr27_16079031     ZBoe    T    C      0.5      1        2 
  27 chr27_16079031     ZGre    T    C        0      0        2 
  27 chr27_16079031     ZHar    T    C        0      0        2 
  27 chr27_16079031   Sample    T    C        0      0        2 
  27 chr27_16079126     AAsi    G    C        0      0        2 
  27 chr27_16079126     AKia    G    C        0      0        2 
  27 chr27_16079126     AOna    G    C        0      0        2 
  27 chr27_16079126     ASom    G    C        0      0        2 
  27 chr27_16079126     HCab    G    C        0      0        2 
  27 chr27_16079126     HPrz    G    C      0.5      1        2 
  27 chr27_16079126     ZBoe    G    C        0      0        2 
  27 chr27_16079126     ZGre    G    C        0      0        2 
  27 chr27_16079126     ZHar    G    C        0      0        2 
  27 chr27_16079126   Sample    G    C        0      0        2 
  27 chr27_16081113     AAsi    C    G        0      0        2 
  27 chr27_16081113     AKia    C    G        0      0        2 
  27 chr27_16081113     AOna    C    G        0      0        2 
  27 chr27_16081113     ASom    C    G        0      0        2 
  27 chr27_16081113     HCab    C    G        1      2        2 
  27 chr27_16081113     HPrz    C    G        1      2        2 
  27 chr27_16081113     ZBoe    C    G        0      0        2 
  27 chr27_16081113     ZGre    C    G        0      0        2 
  27 chr27_16081113     ZHar    C    G        0      0        2 
  27 chr27_16081113   Sample    C    G        0      0        2 
  27 chr27_16082519     AAsi    T    C        0      0        2 
  27 chr27_16082519     AKia    T    C        0      0        2 
  27 chr27_16082519     AOna    T    C        0      0        2 
  27 chr27_16082519     ASom    T    C        0      0        2 
  27 chr27_16082519     HCab    T    C        0      0        2 
  27 chr27_16082519     HPrz    T    C        0      0        2 
  27 chr27_16082519     ZBoe    T    C      0.5      1        2 
  27 chr27_16082519     ZGre    T    C        0      0        2 
  27 chr27_16082519     ZHar    T    C        0      0        2 
  27 chr27_16082519   Sample    T    C        0      0        2 
  27 chr27_16085144     AAsi    T    G        0      0        2 
  27 chr27_16085144     AKia    T    G      0.5      1        2 
  27 chr27_16085144     AOna    T    G        0      0        2 
  27 chr27_16085144     ASom    T    G        0      0        2 
  27 chr27_16085144     HCab    T    G        0      0        2 
  27 chr27_16085144     HPrz    T    G        0      0        2 
  27 chr27_16085144     ZBoe    T    G        0      0        2 
  27 chr27_16085144     ZGre    T    G        0      0        2 
  27 chr27_16085144     ZHar    T    G        0      0        2 
  27 chr27_16085144   Sample    T    G        0      0        2 
  27 chr27_16087671     AAsi    G    A        0      0        2 
  27 chr27_16087671     AKia    G    A        0      0        2 
  27 chr27_16087671     AOna    G    A        0      0        2 
  27 chr27_16087671     ASom    G    A        0      0        2 
  27 chr27_16087671     HCab    G    A        1      2        2 
  27 chr27_16087671     HPrz    G    A        1      2        2 
  27 chr27_16087671     ZBoe    G    A        0      0        2 
  27 chr27_16087671     ZGre    G    A        0      0        2 
  27 chr27_16087671     ZHar    G    A        0      0        2 
  27 chr27_16087671   Sample    G    A        0      0        2 
  27 chr27_16098944     AAsi    T    C        0      0        2 
  27 chr27_16098944     AKia    T    C        0      0        2 
  27 chr27_16098944     AOna    T    C        0      0        2 
  27 chr27_16098944     ASom    T    C        1      2        2 
  27 chr27_16098944     HCab    T    C        0      0        2 
  27 chr27_16098944     HPrz    T    C        0      0        2 
  27 chr27_16098944     ZBoe    T    C        0      0        2 
  27 chr27_16098944     ZGre    T    C        0      0        2 
  27 chr27_16098944     ZHar    T    C        0      0        2 
  27 chr27_16098944   Sample    T    C        0      0        2 
  27 chr27_16103067     AAsi    G    A        1      2        2 
  27 chr27_16103067     AKia    G    A        1      2        2 
  27 chr27_16103067     AOna    G    A      0.5      1        2 
  27 chr27_16103067     ASom    G    A        1      2        2 
  27 chr27_16103067     HCab    G    A        0      0        2 
  27 chr27_16103067     HPrz    G    A        0      0        2 
  27 chr27_16103067     ZBoe    G    A        0      0        2 
  27 chr27_16103067     ZGre    G    A        0      0        2 
  27 chr27_16103067     ZHar    G    A        0      0        2 
  27 chr27_16103067   Sample    G    A        1      2        2 
  27 chr27_16103387     AAsi    C    G        0      0        2 
  27 chr27_16103387     AKia    C    G        0      0        2 
  27 chr27_16103387     AOna    C    G        0      0        2 
  27 chr27_16103387     ASom    C    G        0      0        2 
  27 chr27_16103387     HCab    C    G        0      0        2 
  27 chr27_16103387     HPrz    C    G      0.5      1        2 
  27 chr27_16103387     ZBoe    C    G        0      0        2 
  27 chr27_16103387     ZGre    C    G        0      0        2 
  27 chr27_16103387     ZHar    C    G        0      0        2 
  27 chr27_16103387   Sample    C    G        0      0        2 
  27 chr27_16113049     AAsi    T    A        0      0        2 
  27 chr27_16113049     AKia    T    A        0      0        2 
  27 chr27_16113049     AOna    T    A        0      0        2 
  27 chr27_16113049     ASom    T    A        0      0        2 
  27 chr27_16113049     HCab    T    A        1      2        2 
  27 chr27_16113049     HPrz    T    A        1      2        2 
  27 chr27_16113049     ZBoe    T    A        0      0        2 
  27 chr27_16113049     ZGre    T    A        0      0        2 
  27 chr27_16113049     ZHar    T    A        0      0        2 
  27 chr27_16113049   Sample    T    A        0      0        2 
  27 chr27_16116024     AAsi    C    T        0      0        2 
  27 chr27_16116024     AKia    C    T        0      0        2 
  27 chr27_16116024     AOna    C    T        0      0        2 
  27 chr27_16116024     ASom    C    T        0      0        2 
  27 chr27_16116024     HCab    C    T        1      2        2 
  27 chr27_16116024     HPrz    C    T        1      2        2 
  27 chr27_16116024     ZBoe    C    T        0      0        2 
  27 chr27_16116024     ZGre    C    T        0      0        2 
  27 chr27_16116024     ZHar    C    T        0      0        2 
  27 chr27_16116024   Sample    C    T        0      0        2 
  27 chr27_16118573     AAsi    T    C        0      0        2 
  27 chr27_16118573     AKia    T    C        0      0        2 
  27 chr27_16118573     AOna    T    C        0      0        2 
  27 chr27_16118573     ASom    T    C        0      0        2 
  27 chr27_16118573     HCab    T    C        0      0        2 
  27 chr27_16118573     HPrz    T    C        0      0        2 
  27 chr27_16118573     ZBoe    T    C        0      0        2 
  27 chr27_16118573     ZGre    T    C      0.5      1        2 
  27 chr27_16118573     ZHar    T    C        0      0        2 
  27 chr27_16118573   Sample    T    C        0      0        2 
  27 chr27_16120047     AAsi    A    G        0      0        2 
  27 chr27_16120047     AKia    A    G        0      0        2 
  27 chr27_16120047     AOna    A    G        0      0        2 
  27 chr27_16120047     ASom    A    G        0      0        2 
  27 chr27_16120047     HCab    A    G        0      0        2 
  27 chr27_16120047     HPrz    A    G      0.5      1        2 
  27 chr27_16120047     ZBoe    A    G        0      0        2 
  27 chr27_16120047     ZGre    A    G        0      0        2 
  27 chr27_16120047     ZHar    A    G        0      0        2 
  27 chr27_16120047   Sample    A    G        0      0        2 
  27 chr27_16121939     AAsi    G    C        0      0        2 
  27 chr27_16121939     AKia    G    C        0      0        2 
  27 chr27_16121939     AOna    G    C        0      0        2 
  27 chr27_16121939     ASom    G    C        0      0        2 
  27 chr27_16121939     HCab    G    C        0      0        2 
  27 chr27_16121939     HPrz    G    C        0      0        2 
  27 chr27_16121939     ZBoe    G    C        0      0        2 
  27 chr27_16121939     ZGre    G    C        0      0        2 
  27 chr27_16121939     ZHar    G    C        1      2        2 
  27 chr27_16121939   Sample    G    C        0      0        2 
  27 chr27_16122012     AAsi    C    T        0      0        2 
  27 chr27_16122012     AKia    C    T        0      0        2 
  27 chr27_16122012     AOna    C    T        0      0        2 
  27 chr27_16122012     ASom    C    T        0      0        2 
  27 chr27_16122012     HCab    C    T        0      0        2 
  27 chr27_16122012     HPrz    C    T        0      0        2 
  27 chr27_16122012     ZBoe    C    T      0.5      1        2 
  27 chr27_16122012     ZGre    C    T        0      0        2 
  27 chr27_16122012     ZHar    C    T        0      0        2 
  27 chr27_16122012   Sample    C    T        0      0        2 
  27 chr27_16124560     AAsi    G    T        0      0        2 
  27 chr27_16124560     AKia    G    T        0      0        2 
  27 chr27_16124560     AOna    G    T        0      0        2 
  27 chr27_16124560     ASom    G    T        0      0        2 
  27 chr27_16124560     HCab    G    T        1      2        2 
  27 chr27_16124560     HPrz    G    T        1      2        2 
  27 chr27_16124560     ZBoe    G    T        0      0        2 
  27 chr27_16124560     ZGre    G    T        0      0        2 
  27 chr27_16124560     ZHar    G    T        0      0        2 
  27 chr27_16124560   Sample    G    T        0      0        2 
  27 chr27_16137390     AAsi    T    C        0      0        2 
  27 chr27_16137390     AKia    T    C        0      0        2 
  27 chr27_16137390     AOna    T    C        0      0        2 
  27 chr27_16137390     ASom    T    C        0      0        2 
  27 chr27_16137390     HCab    T    C        0      0        2 
  27 chr27_16137390     HPrz    T    C      0.5      1        2 
  27 chr27_16137390     ZBoe    T    C        0      0        2 
  27 chr27_16137390     ZGre    T    C        0      0        2 
  27 chr27_16137390     ZHar    T    C        0      0        2 
  27 chr27_16137390   Sample    T    C        0      0        2 
  27 chr27_16150384     AAsi    C    A        0      0        2 
  27 chr27_16150384     AKia    C    A      0.5      1        2 
  27 chr27_16150384     AOna    C    A        0      0        2 
  27 chr27_16150384     ASom    C    A        0      0        2 
  27 chr27_16150384     HCab    C    A        0      0        2 
  27 chr27_16150384     HPrz    C    A        0      0        2 
  27 chr27_16150384     ZBoe    C    A        0      0        2 
  27 chr27_16150384     ZGre    C    A        0      0        2 
  27 chr27_16150384     ZHar    C    A        0      0        2 
  27 chr27_16150384   Sample    C    A        0      0        2 
  27 chr27_16150913     AAsi    C    T        0      0        2 
  27 chr27_16150913     AKia    C    T        0      0        2 
  27 chr27_16150913     AOna    C    T        0      0        2 
  27 chr27_16150913     ASom    C    T        0      0        2 
  27 chr27_16150913     HCab    C    T        0      0        2 
  27 chr27_16150913     HPrz    C    T        0      0        2 
  27 chr27_16150913     ZBoe    C    T        0      0        2 
  27 chr27_16150913     ZGre    C    T        0      0        2 
  27 chr27_16150913     ZHar    C    T        1      2        2 
  27 chr27_16150913   Sample    C    T        0      0        2 
  27 chr27_16155334     AAsi    A    G        0      0        2 
  27 chr27_16155334     AKia    A    G        0      0        2 
  27 chr27_16155334     AOna    A    G        0      0        2 
  27 chr27_16155334     ASom    A    G        0      0        2 
  27 chr27_16155334     HCab    A    G        1      2        2 
  27 chr27_16155334     HPrz    A    G        1      2        2 
  27 chr27_16155334     ZBoe    A    G        0      0        2 
  27 chr27_16155334     ZGre    A    G        0      0        2 
  27 chr27_16155334     ZHar    A    G        0      0        2 
  27 chr27_16155334   Sample    A    G        0      0        2 
  27 chr27_16161896     AAsi    A    G        0      0        2 
  27 chr27_16161896     AKia    A    G        0      0        2 
  27 chr27_16161896     AOna    A    G        0      0        2 
  27 chr27_16161896     ASom    A    G        0      0        2 
  27 chr27_16161896     HCab    A    G        1      2        2 
  27 chr27_16161896     HPrz    A    G        1      2        2 
  27 chr27_16161896     ZBoe    A    G        0      0        2 
  27 chr27_16161896     ZGre    A    G        0      0        2 
  27 chr27_16161896     ZHar    A    G        0      0        2 
  27 chr27_16161896   Sample    A    G        0      0        2 
  27 chr27_16162096     AAsi    T    A        0      0        2 
  27 chr27_16162096     AKia    T    A        0      0        2 
  27 chr27_16162096     AOna    T    A        0      0        2 
  27 chr27_16162096     ASom    T    A        0      0        2 
  27 chr27_16162096     HCab    T    A        0      0        2 
  27 chr27_16162096     HPrz    T    A        0      0        2 
  27 chr27_16162096     ZBoe    T    A        0      0        2 
  27 chr27_16162096     ZGre    T    A      0.5      1        2 
  27 chr27_16162096     ZHar    T    A        0      0        2 
  27 chr27_16162096   Sample    T    A        0      0        2 
  27 chr27_16162161     AAsi    G    A        0      0        2 
  27 chr27_16162161     AKia    G    A        0      0        2 
  27 chr27_16162161     AOna    G    A        0      0        2 
  27 chr27_16162161     ASom    G    A        0      0        2 
  27 chr27_16162161     HCab    G    A      0.5      1        2 
  27 chr27_16162161     HPrz    G    A        1      2        2 
  27 chr27_16162161     ZBoe    G    A        0      0        2 
  27 chr27_16162161     ZGre    G    A        0      0        2 
  27 chr27_16162161     ZHar    G    A        0      0        2 
  27 chr27_16162161   Sample    G    A        0      0        2 
  27 chr27_16164343     AAsi    G    A        0      0        2 
  27 chr27_16164343     AKia    G    A        1      2        2 
  27 chr27_16164343     AOna    G    A        1      2        2 
  27 chr27_16164343     ASom    G    A        0      0        2 
  27 chr27_16164343     HCab    G    A        0      0        2 
  27 chr27_16164343     HPrz    G    A        0      0        2 
  27 chr27_16164343     ZBoe    G    A        0      0        2 
  27 chr27_16164343     ZGre    G    A        0      0        2 
  27 chr27_16164343     ZHar    G    A        0      0        2 
  27 chr27_16164343   Sample    G    A        0      0        2 
  27 chr27_16168961     AAsi    A    G        0      0        2 
  27 chr27_16168961     AKia    A    G        0      0        2 
  27 chr27_16168961     AOna    A    G        0      0        2 
  27 chr27_16168961     ASom    A    G        0      0        2 
  27 chr27_16168961     HCab    A    G      0.5      1        2 
  27 chr27_16168961     HPrz    A    G        0      0        2 
  27 chr27_16168961     ZBoe    A    G        0      0        2 
  27 chr27_16168961     ZGre    A    G        0      0        2 
  27 chr27_16168961     ZHar    A    G        0      0        2 
  27 chr27_16168961   Sample    A    G        0      0        2 
  27 chr27_16172230     AAsi    A    G      0.5      1        2 
  27 chr27_16172230     AKia    A    G        0      0        2 
  27 chr27_16172230     AOna    A    G        0      0        2 
  27 chr27_16172230     ASom    A    G        0      0        2 
  27 chr27_16172230     HCab    A    G        0      0        2 
  27 chr27_16172230     HPrz    A    G        0      0        2 
  27 chr27_16172230     ZBoe    A    G        0      0        2 
  27 chr27_16172230     ZGre    A    G        0      0        2 
  27 chr27_16172230     ZHar    A    G        0      0        2 
  27 chr27_16172230   Sample    A    G        0      0        2 
  27 chr27_16174434     AAsi    G    T        0      0        2 
  27 chr27_16174434     AKia    G    T        0      0        2 
  27 chr27_16174434     AOna    G    T        0      0        2 
  27 chr27_16174434     ASom    G    T        0      0        2 
  27 chr27_16174434     HCab    G    T      0.5      1        2 
  27 chr27_16174434     HPrz    G    T        0      0        2 
  27 chr27_16174434     ZBoe    G    T        0      0        2 
  27 chr27_16174434     ZGre    G    T        0      0        2 
  27 chr27_16174434     ZHar    G    T        0      0        2 
  27 chr27_16174434   Sample    G    T        0      0        2 
  27 chr27_16184122     AAsi    C    T        0      0        2 
  27 chr27_16184122     AKia    C    T        0      0        2 
  27 chr27_16184122     AOna    C    T        0      0        2 
  27 chr27_16184122     ASom    C    T        0      0        2 
  27 chr27_16184122     HCab    C    T      0.5      1        2 
  27 chr27_16184122     HPrz    C    T        1      2        2 
  27 chr27_16184122     ZBoe    C    T        0      0        2 
  27 chr27_16184122     ZGre    C    T        0      0        2 
  27 chr27_16184122     ZHar    C    T        0      0        2 
  27 chr27_16184122   Sample    C    T        0      0        2 
  27 chr27_16186676     AAsi    G    C        0      0        2 
  27 chr27_16186676     AKia    G    C        0      0        2 
  27 chr27_16186676     AOna    G    C        0      0        2 
  27 chr27_16186676     ASom    G    C        0      0        2 
  27 chr27_16186676     HCab    G    C        0      0        2 
  27 chr27_16186676     HPrz    G    C        0      0        2 
  27 chr27_16186676     ZBoe    G    C        0      0        2 
  27 chr27_16186676     ZGre    G    C        1      2        2 
  27 chr27_16186676     ZHar    G    C        0      0        2 
  27 chr27_16186676   Sample    G    C        0      0        2 
  27 chr27_16187969     AAsi    A    G        0      0        2 
  27 chr27_16187969     AKia    A    G        0      0        2 
  27 chr27_16187969     AOna    A    G        0      0        2 
  27 chr27_16187969     ASom    A    G        0      0        2 
  27 chr27_16187969     HCab    A    G        0      0        2 
  27 chr27_16187969     HPrz    A    G        0      0        2 
  27 chr27_16187969     ZBoe    A    G        0      0        2 
  27 chr27_16187969     ZGre    A    G        0      0        2 
  27 chr27_16187969     ZHar    A    G        1      2        2 
  27 chr27_16187969   Sample    A    G        0      0        2 
  27 chr27_16190165     AAsi    A    G        0      0        2 
  27 chr27_16190165     AKia    A    G        0      0        2 
  27 chr27_16190165     AOna    A    G        0      0        2 
  27 chr27_16190165     ASom    A    G        0      0        2 
  27 chr27_16190165     HCab    A    G      0.5      1        2 
  27 chr27_16190165     HPrz    A    G        0      0        2 
  27 chr27_16190165     ZBoe    A    G        0      0        2 
  27 chr27_16190165     ZGre    A    G        0      0        2 
  27 chr27_16190165     ZHar    A    G        0      0        2 
  27 chr27_16190165   Sample    A    G        0      0        2 
  27 chr27_16191163     AAsi    A    G        0      0        2 
  27 chr27_16191163     AKia    A    G        0      0        2 
  27 chr27_16191163     AOna    A    G        0      0        2 
  27 chr27_16191163     ASom    A    G        0      0        2 
  27 chr27_16191163     HCab    A    G        0      0        2 
  27 chr27_16191163     HPrz    A    G        0      0        2 
  27 chr27_16191163     ZBoe    A    G        1      2        2 
  27 chr27_16191163     ZGre    A    G        1      2        2 
  27 chr27_16191163     ZHar    A    G        1      2        2 
  27 chr27_16191163   Sample    A    G        0      0        2 
  27 chr27_16191354     AAsi    T    C        0      0        2 
  27 chr27_16191354     AKia    T    C        0      0        2 
  27 chr27_16191354     AOna    T    C        0      0        2 
  27 chr27_16191354     ASom    T    C        0      0        2 
  27 chr27_16191354     HCab    T    C        1      2        2 
  27 chr27_16191354     HPrz    T    C        1      2        2 
  27 chr27_16191354     ZBoe    T    C        0      0        2 
  27 chr27_16191354     ZGre    T    C        0      0        2 
  27 chr27_16191354     ZHar    T    C        0      0        2 
  27 chr27_16191354   Sample    T    C        0      0        2 
  27 chr27_16192570     AAsi    C    T        1      2        2 
  27 chr27_16192570     AKia    C    T        0      0        2 
  27 chr27_16192570     AOna    C    T        0      0        2 
  27 chr27_16192570     ASom    C    T        0      0        2 
  27 chr27_16192570     HCab    C    T        0      0        2 
  27 chr27_16192570     HPrz    C    T        0      0        2 
  27 chr27_16192570     ZBoe    C    T        0      0        2 
  27 chr27_16192570     ZGre    C    T        0      0        2 
  27 chr27_16192570     ZHar    C    T        0      0        2 
  27 chr27_16192570   Sample    C    T        0      0        2 
  27 chr27_16193363     AAsi    A    G        0      0        2 
  27 chr27_16193363     AKia    A    G        0      0        2 
  27 chr27_16193363     AOna    A    G        0      0        2 
  27 chr27_16193363     ASom    A    G      0.5      1        2 
  27 chr27_16193363     HCab    A    G        0      0        2 
  27 chr27_16193363     HPrz    A    G        0      0        2 
  27 chr27_16193363     ZBoe    A    G        0      0        2 
  27 chr27_16193363     ZGre    A    G        0      0        2 
  27 chr27_16193363     ZHar    A    G        0      0        2 
  27 chr27_16193363   Sample    A    G        0      0        2 
  27 chr27_16197281     AAsi    C    T        0      0        2 
  27 chr27_16197281     AKia    C    T        0      0        2 
  27 chr27_16197281     AOna    C    T        0      0        2 
  27 chr27_16197281     ASom    C    T        0      0        2 
  27 chr27_16197281     HCab    C    T        0      0        2 
  27 chr27_16197281     HPrz    C    T        0      0        2 
  27 chr27_16197281     ZBoe    C    T      0.5      1        2 
  27 chr27_16197281     ZGre    C    T        0      0        2 
  27 chr27_16197281     ZHar    C    T        0      0        2 
  27 chr27_16197281   Sample    C    T        0      0        2 
  27 chr27_16197416     AAsi    A    G        0      0        2 
  27 chr27_16197416     AKia    A    G        0      0        2 
  27 chr27_16197416     AOna    A    G        0      0        2 
  27 chr27_16197416     ASom    A    G        0      0        2 
  27 chr27_16197416     HCab    A    G        0      0        2 
  27 chr27_16197416     HPrz    A    G        0      0        2 
  27 chr27_16197416     ZBoe    A    G        0      0        2 
  27 chr27_16197416     ZGre    A    G        1      2        2 
  27 chr27_16197416     ZHar    A    G        0      0        2 
  27 chr27_16197416   Sample    A    G        0      0        2 
  27 chr27_16201644     AAsi    G    A        0      0        2 
  27 chr27_16201644     AKia    G    A        0      0        2 
  27 chr27_16201644     AOna    G    A        0      0        2 
  27 chr27_16201644     ASom    G    A        0      0        2 
  27 chr27_16201644     HCab    G    A        1      2        2 
  27 chr27_16201644     HPrz    G    A        1      2        2 
  27 chr27_16201644     ZBoe    G    A        0      0        2 
  27 chr27_16201644     ZGre    G    A        0      0        2 
  27 chr27_16201644     ZHar    G    A        0      0        2 
  27 chr27_16201644   Sample    G    A        0      0        2 
  27 chr27_16202849     AAsi    T    C        0      0        2 
  27 chr27_16202849     AKia    T    C        0      0        2 
  27 chr27_16202849     AOna    T    C        0      0        2 
  27 chr27_16202849     ASom    T    C        0      0        2 
  27 chr27_16202849     HCab    T    C        0      0        2 
  27 chr27_16202849     HPrz    T    C        0      0        2 
  27 chr27_16202849     ZBoe    T    C      0.5      1        2 
  27 chr27_16202849     ZGre    T    C        0      0        2 
  27 chr27_16202849     ZHar    T    C        0      0        2 
  27 chr27_16202849   Sample    T    C        0      0        2 
  27 chr27_16203443     AAsi    T    G        0      0        2 
  27 chr27_16203443     AKia    T    G        0      0        2 
  27 chr27_16203443     AOna    T    G        0      0        2 
  27 chr27_16203443     ASom    T    G        0      0        2 
  27 chr27_16203443     HCab    T    G        0      0        2 
  27 chr27_16203443     HPrz    T    G        0      0        2 
  27 chr27_16203443     ZBoe    T    G        0      0        2 
  27 chr27_16203443     ZGre    T    G        0      0        2 
  27 chr27_16203443     ZHar    T    G        1      2        2 
  27 chr27_16203443   Sample    T    G        0      0        2 
  27 chr27_16203653     AAsi    C    T        0      0        2 
  27 chr27_16203653     AKia    C    T        0      0        2 
  27 chr27_16203653     AOna    C    T        0      0        2 
  27 chr27_16203653     ASom    C    T        0      0        2 
  27 chr27_16203653     HCab    C    T        1      2        2 
  27 chr27_16203653     HPrz    C    T        1      2        2 
  27 chr27_16203653     ZBoe    C    T        0      0        2 
  27 chr27_16203653     ZGre    C    T        0      0        2 
  27 chr27_16203653     ZHar    C    T        0      0        2 
  27 chr27_16203653   Sample    C    T        0      0        2 
  27 chr27_16206688     AAsi    G    A        0      0        2 
  27 chr27_16206688     AKia    G    A        0      0        2 
  27 chr27_16206688     AOna    G    A        0      0        2 
  27 chr27_16206688     ASom    G    A        0      0        2 
  27 chr27_16206688     HCab    G    A      0.5      1        2 
  27 chr27_16206688     HPrz    G    A        1      2        2 
  27 chr27_16206688     ZBoe    G    A        0      0        2 
  27 chr27_16206688     ZGre    G    A        0      0        2 
  27 chr27_16206688     ZHar    G    A        0      0        2 
  27 chr27_16206688   Sample    G    A        0      0        2 
  27 chr27_16218912     AAsi    T    C        0      0        2 
  27 chr27_16218912     AKia    T    C        0      0        2 
  27 chr27_16218912     AOna    T    C        1      2        2 
  27 chr27_16218912     ASom    T    C        0      0        2 
  27 chr27_16218912     HCab    T    C        0      0        2 
  27 chr27_16218912     HPrz    T    C        0      0        2 
  27 chr27_16218912     ZBoe    T    C        0      0        2 
  27 chr27_16218912     ZGre    T    C        0      0        2 
  27 chr27_16218912     ZHar    T    C        0      0        2 
  27 chr27_16218912   Sample    T    C        0      0        2 
  27 chr27_16229060     AAsi    T    C        0      0        2 
  27 chr27_16229060     AKia    T    C        0      0        2 
  27 chr27_16229060     AOna    T    C        0      0        2 
  27 chr27_16229060     ASom    T    C        0      0        2 
  27 chr27_16229060     HCab    T    C        0      0        2 
  27 chr27_16229060     HPrz    T    C        0      0        2 
  27 chr27_16229060     ZBoe    T    C      0.5      1        2 
  27 chr27_16229060     ZGre    T    C        1      2        2 
  27 chr27_16229060     ZHar    T    C        1      2        2 
  27 chr27_16229060   Sample    T    C        0      0        2 
  27 chr27_16230993     AAsi    G    A        0      0        2 
  27 chr27_16230993     AKia    G    A        0      0        2 
  27 chr27_16230993     AOna    G    A        0      0        2 
  27 chr27_16230993     ASom    G    A        0      0        2 
  27 chr27_16230993     HCab    G    A        1      2        2 
  27 chr27_16230993     HPrz    G    A        1      2        2 
  27 chr27_16230993     ZBoe    G    A        0      0        2 
  27 chr27_16230993     ZGre    G    A        0      0        2 
  27 chr27_16230993     ZHar    G    A        0      0        2 
  27 chr27_16230993   Sample    G    A        0      0        2 
  27 chr27_16232268     AAsi    G    A        0      0        2 
  27 chr27_16232268     AKia    G    A        0      0        2 
  27 chr27_16232268     AOna    G    A        0      0        2 
  27 chr27_16232268     ASom    G    A        0      0        2 
  27 chr27_16232268     HCab    G    A        0      0        2 
  27 chr27_16232268     HPrz    G    A        0      0        2 
  27 chr27_16232268     ZBoe    G    A      0.5      1        2 
  27 chr27_16232268     ZGre    G    A        0      0        2 
  27 chr27_16232268     ZHar    G    A        0      0        2 
  27 chr27_16232268   Sample    G    A        0      0        2 
  27 chr27_16236575     AAsi    A    T        0      0        2 
  27 chr27_16236575     AKia    A    T        1      2        2 
  27 chr27_16236575     AOna    A    T        0      0        2 
  27 chr27_16236575     ASom    A    T        0      0        2 
  27 chr27_16236575     HCab    A    T        0      0        2 
  27 chr27_16236575     HPrz    A    T        0      0        2 
  27 chr27_16236575     ZBoe    A    T        0      0        2 
  27 chr27_16236575     ZGre    A    T        0      0        2 
  27 chr27_16236575     ZHar    A    T        0      0        2 
  27 chr27_16236575   Sample    A    T        0      0        2 
  27 chr27_16241523     AAsi    C    T        0      0        2 
  27 chr27_16241523     AKia    C    T        0      0        2 
  27 chr27_16241523     AOna    C    T        0      0        2 
  27 chr27_16241523     ASom    C    T        0      0        2 
  27 chr27_16241523     HCab    C    T      0.5      1        2 
  27 chr27_16241523     HPrz    C    T        0      0        2 
  27 chr27_16241523     ZBoe    C    T        0      0        2 
  27 chr27_16241523     ZGre    C    T        0      0        2 
  27 chr27_16241523     ZHar    C    T        0      0        2 
  27 chr27_16241523   Sample    C    T        0      0        2 
  27 chr27_16247868     AAsi    G    A        0      0        2 
  27 chr27_16247868     AKia    G    A        0      0        2 
  27 chr27_16247868     AOna    G    A        0      0        2 
  27 chr27_16247868     ASom    G    A        0      0        2 
  27 chr27_16247868     HCab    G    A        1      2        2 
  27 chr27_16247868     HPrz    G    A        1      2        2 
  27 chr27_16247868     ZBoe    G    A        0      0        2 
  27 chr27_16247868     ZGre    G    A        0      0        2 
  27 chr27_16247868     ZHar    G    A        0      0        2 
  27 chr27_16247868   Sample    G    A        0      0        2 
  27 chr27_16260421     AAsi    G    C        0      0        2 
  27 chr27_16260421     AKia    G    C        0      0        2 
  27 chr27_16260421     AOna    G    C        0      0        2 
  27 chr27_16260421     ASom    G    C        0      0        2 
  27 chr27_16260421     HCab    G    C        0      0        2 
  27 chr27_16260421     HPrz    G    C        0      0        2 
  27 chr27_16260421     ZBoe    G    C        0      0        2 
  27 chr27_16260421     ZGre    G    C        1      2        2 
  27 chr27_16260421     ZHar    G    C        0      0        2 
  27 chr27_16260421   Sample    G    C        0      0        2 
  27 chr27_16265018     AAsi    G    C        0      0        2 
  27 chr27_16265018     AKia    G    C        0      0        2 
  27 chr27_16265018     AOna    G    C        0      0        2 
  27 chr27_16265018     ASom    G    C        0      0        2 
  27 chr27_16265018     HCab    G    C        1      2        2 
  27 chr27_16265018     HPrz    G    C        1      2        2 
  27 chr27_16265018     ZBoe    G    C        0      0        2 
  27 chr27_16265018     ZGre    G    C        0      0        2 
  27 chr27_16265018     ZHar    G    C        0      0        2 
  27 chr27_16265018   Sample    G    C        0      0        2 
  27 chr27_16275572     AAsi    G    A        0      0        2 
  27 chr27_16275572     AKia    G    A        0      0        2 
  27 chr27_16275572     AOna    G    A        0      0        2 
  27 chr27_16275572     ASom    G    A        0      0        2 
  27 chr27_16275572     HCab    G    A        0      0        2 
  27 chr27_16275572     HPrz    G    A        0      0        2 
  27 chr27_16275572     ZBoe    G    A        0      0        2 
  27 chr27_16275572     ZGre    G    A        1      2        2 
  27 chr27_16275572     ZHar    G    A        0      0        2 
  27 chr27_16275572   Sample    G    A        0      0        2 
  27 chr27_16276611     AAsi    C    T        0      0        2 
  27 chr27_16276611     AKia    C    T        0      0        2 
  27 chr27_16276611     AOna    C    T        0      0        2 
  27 chr27_16276611     ASom    C    T        0      0        2 
  27 chr27_16276611     HCab    C    T        1      2        2 
  27 chr27_16276611     HPrz    C    T        1      2        2 
  27 chr27_16276611     ZBoe    C    T        0      0        2 
  27 chr27_16276611     ZGre    C    T        0      0        2 
  27 chr27_16276611     ZHar    C    T        0      0        2 
  27 chr27_16276611   Sample    C    T        0      0        2 
  27 chr27_16277298     AAsi    G    A        0      0        2 
  27 chr27_16277298     AKia    G    A        0      0        2 
  27 chr27_16277298     AOna    G    A        0      0        2 
  27 chr27_16277298     ASom    G    A        0      0        2 
  27 chr27_16277298     HCab    G    A        1      2        2 
  27 chr27_16277298     HPrz    G    A        1      2        2 
  27 chr27_16277298     ZBoe    G    A        0      0        2 
  27 chr27_16277298     ZGre    G    A        0      0        2 
  27 chr27_16277298     ZHar    G    A        0      0        2 
  27 chr27_16277298   Sample    G    A        0      0        2 
  27 chr27_16277969     AAsi    A    G        0      0        2 
  27 chr27_16277969     AKia    A    G        0      0        2 
  27 chr27_16277969     AOna    A    G        0      0        2 
  27 chr27_16277969     ASom    A    G        0      0        2 
  27 chr27_16277969     HCab    A    G        0      0        2 
  27 chr27_16277969     HPrz    A    G        1      2        2 
  27 chr27_16277969     ZBoe    A    G        0      0        2 
  27 chr27_16277969     ZGre    A    G        0      0        2 
  27 chr27_16277969     ZHar    A    G        0      0        2 
  27 chr27_16277969   Sample    A    G        0      0        2 
  27 chr27_16279583     AAsi    A    C        0      0        2 
  27 chr27_16279583     AKia    A    C        1      2        2 
  27 chr27_16279583     AOna    A    C        1      2        2 
  27 chr27_16279583     ASom    A    C        0      0        2 
  27 chr27_16279583     HCab    A    C        0      0        2 
  27 chr27_16279583     HPrz    A    C        0      0        2 
  27 chr27_16279583     ZBoe    A    C        0      0        2 
  27 chr27_16279583     ZGre    A    C        0      0        2 
  27 chr27_16279583     ZHar    A    C        0      0        2 
  27 chr27_16279583   Sample    A    C        0      0        2 
  27 chr27_16286867     AAsi    A    C        0      0        2 
  27 chr27_16286867     AKia    A    C        0      0        2 
  27 chr27_16286867     AOna    A    C        0      0        2 
  27 chr27_16286867     ASom    A    C        0      0        2 
  27 chr27_16286867     HCab    A    C        0      0        2 
  27 chr27_16286867     HPrz    A    C        0      0        2 
  27 chr27_16286867     ZBoe    A    C        0      0        2 
  27 chr27_16286867     ZGre    A    C        1      2        2 
  27 chr27_16286867     ZHar    A    C        0      0        2 
  27 chr27_16286867   Sample    A    C        0      0        2 
  27 chr27_16293422     AAsi    T    A        0      0        2 
  27 chr27_16293422     AKia    T    A        0      0        2 
  27 chr27_16293422     AOna    T    A        0      0        2 
  27 chr27_16293422     ASom    T    A      0.5      1        2 
  27 chr27_16293422     HCab    T    A        0      0        2 
  27 chr27_16293422     HPrz    T    A        0      0        2 
  27 chr27_16293422     ZBoe    T    A        0      0        2 
  27 chr27_16293422     ZGre    T    A        0      0        2 
  27 chr27_16293422     ZHar    T    A        0      0        2 
  27 chr27_16293422   Sample    T    A        0      0        2 
  27 chr27_16298715     AAsi    G    A        0      0        2 
  27 chr27_16298715     AKia    G    A        0      0        2 
  27 chr27_16298715     AOna    G    A      0.5      1        2 
  27 chr27_16298715     ASom    G    A        0      0        2 
  27 chr27_16298715     HCab    G    A        0      0        2 
  27 chr27_16298715     HPrz    G    A        0      0        2 
  27 chr27_16298715     ZBoe    G    A        0      0        2 
  27 chr27_16298715     ZGre    G    A        0      0        2 
  27 chr27_16298715     ZHar    G    A        0      0        2 
  27 chr27_16298715   Sample    G    A        0      0        2 
  27 chr27_16298986     AAsi    A    T        0      0        2 
  27 chr27_16298986     AKia    A    T        0      0        2 
  27 chr27_16298986     AOna    A    T        0      0        2 
  27 chr27_16298986     ASom    A    T        0      0        2 
  27 chr27_16298986     HCab    A    T        1      2        2 
  27 chr27_16298986     HPrz    A    T        1      2        2 
  27 chr27_16298986     ZBoe    A    T        0      0        2 
  27 chr27_16298986     ZGre    A    T        0      0        2 
  27 chr27_16298986     ZHar    A    T        0      0        2 
  27 chr27_16298986   Sample    A    T        0      0        2 
  27 chr27_16300327     AAsi    A    C        0      0        2 
  27 chr27_16300327     AKia    A    C        0      0        2 
  27 chr27_16300327     AOna    A    C        0      0        2 
  27 chr27_16300327     ASom    A    C        0      0        2 
  27 chr27_16300327     HCab    A    C        0      0        2 
  27 chr27_16300327     HPrz    A    C        0      0        2 
  27 chr27_16300327     ZBoe    A    C        0      0        2 
  27 chr27_16300327     ZGre    A    C        1      2        2 
  27 chr27_16300327     ZHar    A    C        0      0        2 
  27 chr27_16300327   Sample    A    C        0      0        2 
  27 chr27_16309434     AAsi    C    A        0      0        2 
  27 chr27_16309434     AKia    C    A        0      0        2 
  27 chr27_16309434     AOna    C    A        0      0        2 
  27 chr27_16309434     ASom    C    A        0      0        2 
  27 chr27_16309434     HCab    C    A        1      2        2 
  27 chr27_16309434     HPrz    C    A        1      2        2 
  27 chr27_16309434     ZBoe    C    A        0      0        2 
  27 chr27_16309434     ZGre    C    A        0      0        2 
  27 chr27_16309434     ZHar    C    A        0      0        2 
  27 chr27_16309434   Sample    C    A        0      0        2 
  27 chr27_16309732     AAsi    T    A        0      0        2 
  27 chr27_16309732     AKia    T    A        0      0        2 
  27 chr27_16309732     AOna    T    A      0.5      1        2 
  27 chr27_16309732     ASom    T    A        0      0        2 
  27 chr27_16309732     HCab    T    A        0      0        2 
  27 chr27_16309732     HPrz    T    A        0      0        2 
  27 chr27_16309732     ZBoe    T    A        0      0        2 
  27 chr27_16309732     ZGre    T    A        0      0        2 
  27 chr27_16309732     ZHar    T    A        0      0        2 
  27 chr27_16309732   Sample    T    A        0      0        2 
  27 chr27_16310435     AAsi    C    T        0      0        2 
  27 chr27_16310435     AKia    C    T        0      0        2 
  27 chr27_16310435     AOna    C    T        0      0        2 
  27 chr27_16310435     ASom    C    T        0      0        2 
  27 chr27_16310435     HCab    C    T        1      2        2 
  27 chr27_16310435     HPrz    C    T        1      2        2 
  27 chr27_16310435     ZBoe    C    T        0      0        2 
  27 chr27_16310435     ZGre    C    T        0      0        2 
  27 chr27_16310435     ZHar    C    T        0      0        2 
  27 chr27_16310435   Sample    C    T        0      0        2 
  27 chr27_16313722     AAsi    C    T        0      0        2 
  27 chr27_16313722     AKia    C    T        0      0        2 
  27 chr27_16313722     AOna    C    T        0      0        2 
  27 chr27_16313722     ASom    C    T        0      0        2 
  27 chr27_16313722     HCab    C    T      0.5      1        2 
  27 chr27_16313722     HPrz    C    T        0      0        2 
  27 chr27_16313722     ZBoe    C    T        0      0        2 
  27 chr27_16313722     ZGre    C    T        0      0        2 
  27 chr27_16313722     ZHar    C    T        0      0        2 
  27 chr27_16313722   Sample    C    T        0      0        2 
  27 chr27_16320348     AAsi    C    G        0      0        2 
  27 chr27_16320348     AKia    C    G        0      0        2 
  27 chr27_16320348     AOna    C    G        0      0        2 
  27 chr27_16320348     ASom    C    G        0      0        2 
  27 chr27_16320348     HCab    C    G        0      0        2 
  27 chr27_16320348     HPrz    C    G        0      0        2 
  27 chr27_16320348     ZBoe    C    G        0      0        2 
  27 chr27_16320348     ZGre    C    G      0.5      1        2 
  27 chr27_16320348     ZHar    C    G        0      0        2 
  27 chr27_16320348   Sample    C    G        0      0        2 
  27 chr27_16321258     AAsi    G    T        0      0        2 
  27 chr27_16321258     AKia    G    T        0      0        2 
  27 chr27_16321258     AOna    G    T        1      2        2 
  27 chr27_16321258     ASom    G    T        0      0        2 
  27 chr27_16321258     HCab    G    T        0      0        2 
  27 chr27_16321258     HPrz    G    T        0      0        2 
  27 chr27_16321258     ZBoe    G    T        0      0        2 
  27 chr27_16321258     ZGre    G    T        0      0        2 
  27 chr27_16321258     ZHar    G    T        0      0        2 
  27 chr27_16321258   Sample    G    T        0      0        2 
  27 chr27_16328303     AAsi    A    C        0      0        2 
  27 chr27_16328303     AKia    A    C        0      0        2 
  27 chr27_16328303     AOna    A    C        0      0        2 
  27 chr27_16328303     ASom    A    C        0      0        2 
  27 chr27_16328303     HCab    A    C        0      0        2 
  27 chr27_16328303     HPrz    A    C        0      0        2 
  27 chr27_16328303     ZBoe    A    C        0      0        2 
  27 chr27_16328303     ZGre    A    C      0.5      1        2 
  27 chr27_16328303     ZHar    A    C        0      0        2 
  27 chr27_16328303   Sample    A    C        0      0        2 
  27 chr27_16328440     AAsi    T    C        0      0        2 
  27 chr27_16328440     AKia    T    C        0      0        2 
  27 chr27_16328440     AOna    T    C        0      0        2 
  27 chr27_16328440     ASom    T    C      0.5      1        2 
  27 chr27_16328440     HCab    T    C        0      0        2 
  27 chr27_16328440     HPrz    T    C        0      0        2 
  27 chr27_16328440     ZBoe    T    C        0      0        2 
  27 chr27_16328440     ZGre    T    C        0      0        2 
  27 chr27_16328440     ZHar    T    C        0      0        2 
  27 chr27_16328440   Sample    T    C        0      0        2 
  27 chr27_16334071     AAsi    T    C        0      0        2 
  27 chr27_16334071     AKia    T    C        0      0        2 
  27 chr27_16334071     AOna    T    C        0      0        2 
  27 chr27_16334071     ASom    T    C        0      0        2 
  27 chr27_16334071     HCab    T    C        1      2        2 
  27 chr27_16334071     HPrz    T    C        1      2        2 
  27 chr27_16334071     ZBoe    T    C        0      0        2 
  27 chr27_16334071     ZGre    T    C        0      0        2 
  27 chr27_16334071     ZHar    T    C        0      0        2 
  27 chr27_16334071   Sample    T    C        0      0        2 
  27 chr27_16334489     AAsi    T    C        0      0        2 
  27 chr27_16334489     AKia    T    C        0      0        2 
  27 chr27_16334489     AOna    T    C        1      2        2 
  27 chr27_16334489     ASom    T    C        0      0        2 
  27 chr27_16334489     HCab    T    C        0      0        2 
  27 chr27_16334489     HPrz    T    C        0      0        2 
  27 chr27_16334489     ZBoe    T    C        0      0        2 
  27 chr27_16334489     ZGre    T    C        0      0        2 
  27 chr27_16334489     ZHar    T    C        0      0        2 
  27 chr27_16334489   Sample    T    C        0      0        2 
  27 chr27_16407672     AAsi    T    A        0      0        2 
  27 chr27_16407672     AKia    T    A        0      0        2 
  27 chr27_16407672     AOna    T    A        0      0        2 
  27 chr27_16407672     ASom    T    A        0      0        2 
  27 chr27_16407672     HCab    T    A        1      2        2 
  27 chr27_16407672     HPrz    T    A        1      2        2 
  27 chr27_16407672     ZBoe    T    A        0      0        2 
  27 chr27_16407672     ZGre    T    A        0      0        2 
  27 chr27_16407672     ZHar    T    A        0      0        2 
  27 chr27_16407672   Sample    T    A        0      0        2 
  27 chr27_16417184     AAsi    G    T        0      0        2 
  27 chr27_16417184     AKia    G    T        0      0        2 
  27 chr27_16417184     AOna    G    T        0      0        2 
  27 chr27_16417184     ASom    G    T        0      0        2 
  27 chr27_16417184     HCab    G    T        0      0        2 
  27 chr27_16417184     HPrz    G    T        0      0        2 
  27 chr27_16417184     ZBoe    G    T      0.5      1        2 
  27 chr27_16417184     ZGre    G    T        1      2        2 
  27 chr27_16417184     ZHar    G    T        1      2        2 
  27 chr27_16417184   Sample    G    T        0      0        2 
  27 chr27_16426147     AAsi    A    G        0      0        2 
  27 chr27_16426147     AKia    A    G        0      0        2 
  27 chr27_16426147     AOna    A    G        0      0        2 
  27 chr27_16426147     ASom    A    G        0      0        2 
  27 chr27_16426147     HCab    A    G        0      0        2 
  27 chr27_16426147     HPrz    A    G      0.5      1        2 
  27 chr27_16426147     ZBoe    A    G        0      0        2 
  27 chr27_16426147     ZGre    A    G        0      0        2 
  27 chr27_16426147     ZHar    A    G        0      0        2 
  27 chr27_16426147   Sample    A    G        0      0        2 
  27 chr27_16432117     AAsi    A    G        0      0        2 
  27 chr27_16432117     AKia    A    G        0      0        2 
  27 chr27_16432117     AOna    A    G        0      0        2 
  27 chr27_16432117     ASom    A    G        0      0        2 
  27 chr27_16432117     HCab    A    G        1      2        2 
  27 chr27_16432117     HPrz    A    G        1      2        2 
  27 chr27_16432117     ZBoe    A    G        0      0        2 
  27 chr27_16432117     ZGre    A    G        0      0        2 
  27 chr27_16432117     ZHar    A    G        0      0        2 
  27 chr27_16432117   Sample    A    G        0      0        2 
  27 chr27_16435965     AAsi    A    G        0      0        2 
  27 chr27_16435965     AKia    A    G        0      0        2 
  27 chr27_16435965     AOna    A    G      0.5      1        2 
  27 chr27_16435965     ASom    A    G        0      0        2 
  27 chr27_16435965     HCab    A    G        0      0        2 
  27 chr27_16435965     HPrz    A    G        0      0        2 
  27 chr27_16435965     ZBoe    A    G        0      0        2 
  27 chr27_16435965     ZGre    A    G        0      0        2 
  27 chr27_16435965     ZHar    A    G        0      0        2 
  27 chr27_16435965   Sample    A    G        0      0        2 
  27 chr27_16438531     AAsi    A    G        0      0        2 
  27 chr27_16438531     AKia    A    G        1      2        2 
  27 chr27_16438531     AOna    A    G        1      2        2 
  27 chr27_16438531     ASom    A    G        0      0        2 
  27 chr27_16438531     HCab    A    G        0      0        2 
  27 chr27_16438531     HPrz    A    G        0      0        2 
  27 chr27_16438531     ZBoe    A    G        0      0        2 
  27 chr27_16438531     ZGre    A    G        0      0        2 
  27 chr27_16438531     ZHar    A    G        0      0        2 
  27 chr27_16438531   Sample    A    G        0      0        2 
  27 chr27_16438556     AAsi    G    C        0      0        2 
  27 chr27_16438556     AKia    G    C        0      0        2 
  27 chr27_16438556     AOna    G    C        0      0        2 
  27 chr27_16438556     ASom    G    C        0      0        2 
  27 chr27_16438556     HCab    G    C        1      2        2 
  27 chr27_16438556     HPrz    G    C        1      2        2 
  27 chr27_16438556     ZBoe    G    C        0      0        2 
  27 chr27_16438556     ZGre    G    C        0      0        2 
  27 chr27_16438556     ZHar    G    C        0      0        2 
  27 chr27_16438556   Sample    G    C        0      0        2 
  27 chr27_16441492     AAsi    T    C        0      0        2 
  27 chr27_16441492     AKia    T    C        0      0        2 
  27 chr27_16441492     AOna    T    C        0      0        2 
  27 chr27_16441492     ASom    T    C      0.5      1        2 
  27 chr27_16441492     HCab    T    C        0      0        2 
  27 chr27_16441492     HPrz    T    C        0      0        2 
  27 chr27_16441492     ZBoe    T    C        0      0        2 
  27 chr27_16441492     ZGre    T    C        0      0        2 
  27 chr27_16441492     ZHar    T    C        0      0        2 
  27 chr27_16441492   Sample    T    C        0      0        2 
  27 chr27_16452212     AAsi    A    G        0      0        2 
  27 chr27_16452212     AKia    A    G        1      2        2 
  27 chr27_16452212     AOna    A    G        0      0        2 
  27 chr27_16452212     ASom    A    G        0      0        2 
  27 chr27_16452212     HCab    A    G        0      0        2 
  27 chr27_16452212     HPrz    A    G        0      0        2 
  27 chr27_16452212     ZBoe    A    G        0      0        2 
  27 chr27_16452212     ZGre    A    G        0      0        2 
  27 chr27_16452212     ZHar    A    G        0      0        2 
  27 chr27_16452212   Sample    A    G        0      0        2 
  27 chr27_16454386     AAsi    C    A        0      0        2 
  27 chr27_16454386     AKia    C    A        0      0        2 
  27 chr27_16454386     AOna    C    A        0      0        2 
  27 chr27_16454386     ASom    C    A        0      0        2 
  27 chr27_16454386     HCab    C    A        0      0        2 
  27 chr27_16454386     HPrz    C    A        0      0        2 
  27 chr27_16454386     ZBoe    C    A        1      2        2 
  27 chr27_16454386     ZGre    C    A        0      0        2 
  27 chr27_16454386     ZHar    C    A        0      0        2 
  27 chr27_16454386   Sample    C    A        0      0        2 
  27 chr27_16458305     AAsi    T    C        0      0        2 
  27 chr27_16458305     AKia    T    C        0      0        2 
  27 chr27_16458305     AOna    T    C        0      0        2 
  27 chr27_16458305     ASom    T    C        0      0        2 
  27 chr27_16458305     HCab    T    C        1      2        2 
  27 chr27_16458305     HPrz    T    C        1      2        2 
  27 chr27_16458305     ZBoe    T    C        0      0        2 
  27 chr27_16458305     ZGre    T    C        0      0        2 
  27 chr27_16458305     ZHar    T    C        0      0        2 
  27 chr27_16458305   Sample    T    C        0      0        2 
  27 chr27_16460369     AAsi    G    A        0      0        2 
  27 chr27_16460369     AKia    G    A        0      0        2 
  27 chr27_16460369     AOna    G    A        0      0        2 
  27 chr27_16460369     ASom    G    A        0      0        2 
  27 chr27_16460369     HCab    G    A        0      0        2 
  27 chr27_16460369     HPrz    G    A        0      0        2 
  27 chr27_16460369     ZBoe    G    A        0      0        2 
  27 chr27_16460369     ZGre    G    A      0.5      1        2 
  27 chr27_16460369     ZHar    G    A        0      0        2 
  27 chr27_16460369   Sample    G    A        0      0        2 
  27 chr27_16469387     AAsi    C    T        0      0        2 
  27 chr27_16469387     AKia    C    T        0      0        2 
  27 chr27_16469387     AOna    C    T        0      0        2 
  27 chr27_16469387     ASom    C    T        0      0        2 
  27 chr27_16469387     HCab    C    T        0      0        2 
  27 chr27_16469387     HPrz    C    T        0      0        2 
  27 chr27_16469387     ZBoe    C    T        0      0        2 
  27 chr27_16469387     ZGre    C    T      0.5      1        2 
  27 chr27_16469387     ZHar    C    T        0      0        2 
  27 chr27_16469387   Sample    C    T        0      0        2 
  27 chr27_16471220     AAsi    A    G        1      2        2 
  27 chr27_16471220     AKia    A    G        0      0        2 
  27 chr27_16471220     AOna    A    G        0      0        2 
  27 chr27_16471220     ASom    A    G        0      0        2 
  27 chr27_16471220     HCab    A    G        0      0        2 
  27 chr27_16471220     HPrz    A    G        0      0        2 
  27 chr27_16471220     ZBoe    A    G        0      0        2 
  27 chr27_16471220     ZGre    A    G        0      0        2 
  27 chr27_16471220     ZHar    A    G        0      0        2 
  27 chr27_16471220   Sample    A    G        1      2        2 
  27 chr27_16477235     AAsi    G    A        0      0        2 
  27 chr27_16477235     AKia    G    A        0      0        2 
  27 chr27_16477235     AOna    G    A      0.5      1        2 
  27 chr27_16477235     ASom    G    A        0      0        2 
  27 chr27_16477235     HCab    G    A        0      0        2 
  27 chr27_16477235     HPrz    G    A        0      0        2 
  27 chr27_16477235     ZBoe    G    A        0      0        2 
  27 chr27_16477235     ZGre    G    A        0      0        2 
  27 chr27_16477235     ZHar    G    A        0      0        2 
  27 chr27_16477235   Sample    G    A        0      0        2 
  27 chr27_16496085     AAsi    C    T        0      0        2 
  27 chr27_16496085     AKia    C    T        0      0        2 
  27 chr27_16496085     AOna    C    T        0      0        2 
  27 chr27_16496085     ASom    C    T        0      0        2 
  27 chr27_16496085     HCab    C    T        0      0        2 
  27 chr27_16496085     HPrz    C    T        0      0        2 
  27 chr27_16496085     ZBoe    C    T        1      2        2 
  27 chr27_16496085     ZGre    C    T        0      0        2 
  27 chr27_16496085     ZHar    C    T        0      0        2 
  27 chr27_16496085   Sample    C    T        0      0        2 
  27 chr27_16497253     AAsi    A    T        0      0        2 
  27 chr27_16497253     AKia    A    T        0      0        2 
  27 chr27_16497253     AOna    A    T        0      0        2 
  27 chr27_16497253     ASom    A    T        0      0        2 
  27 chr27_16497253     HCab    A    T        0      0        2 
  27 chr27_16497253     HPrz    A    T        0      0        2 
  27 chr27_16497253     ZBoe    A    T        0      0        2 
  27 chr27_16497253     ZGre    A    T      0.5      1        2 
  27 chr27_16497253     ZHar    A    T        0      0        2 
  27 chr27_16497253   Sample    A    T        0      0        2 
  27 chr27_16502538     AAsi    G    A        0      0        2 
  27 chr27_16502538     AKia    G    A        0      0        2 
  27 chr27_16502538     AOna    G    A      0.5      1        2 
  27 chr27_16502538     ASom    G    A        0      0        2 
  27 chr27_16502538     HCab    G    A        0      0        2 
  27 chr27_16502538     HPrz    G    A        0      0        2 
  27 chr27_16502538     ZBoe    G    A        0      0        2 
  27 chr27_16502538     ZGre    G    A        0      0        2 
  27 chr27_16502538     ZHar    G    A        0      0        2 
  27 chr27_16502538   Sample    G    A        0      0        2 
  27 chr27_16505118     AAsi    A    G        0      0        2 
  27 chr27_16505118     AKia    A    G        0      0        2 
  27 chr27_16505118     AOna    A    G        0      0        2 
  27 chr27_16505118     ASom    A    G        0      0        2 
  27 chr27_16505118     HCab    A    G        0      0        2 
  27 chr27_16505118     HPrz    A    G        0      0        2 
  27 chr27_16505118     ZBoe    A    G        0      0        2 
  27 chr27_16505118     ZGre    A    G        0      0        2 
  27 chr27_16505118     ZHar    A    G      0.5      1        2 
  27 chr27_16505118   Sample    A    G        0      0        2 
  27 chr27_16513373     AAsi    T    A        0      0        2 
  27 chr27_16513373     AKia    T    A        0      0        2 
  27 chr27_16513373     AOna    T    A        0      0        2 
  27 chr27_16513373     ASom    T    A      0.5      1        2 
  27 chr27_16513373     HCab    T    A        0      0        2 
  27 chr27_16513373     HPrz    T    A        0      0        2 
  27 chr27_16513373     ZBoe    T    A        0      0        2 
  27 chr27_16513373     ZGre    T    A        0      0        2 
  27 chr27_16513373     ZHar    T    A        0      0        2 
  27 chr27_16513373   Sample    T    A        0      0        2 
  27 chr27_16517429     AAsi    T    C      0.5      1        2 
  27 chr27_16517429     AKia    T    C        0      0        2 
  27 chr27_16517429     AOna    T    C        0      0        2 
  27 chr27_16517429     ASom    T    C        0      0        2 
  27 chr27_16517429     HCab    T    C        0      0        2 
  27 chr27_16517429     HPrz    T    C        0      0        2 
  27 chr27_16517429     ZBoe    T    C        0      0        2 
  27 chr27_16517429     ZGre    T    C        0      0        2 
  27 chr27_16517429     ZHar    T    C        0      0        2 
  27 chr27_16517429   Sample    T    C        0      0        2 
  27 chr27_16523046     AAsi    T    C        0      0        2 
  27 chr27_16523046     AKia    T    C        0      0        2 
  27 chr27_16523046     AOna    T    C        0      0        2 
  27 chr27_16523046     ASom    T    C        0      0        2 
  27 chr27_16523046     HCab    T    C        0      0        2 
  27 chr27_16523046     HPrz    T    C        0      0        2 
  27 chr27_16523046     ZBoe    T    C      0.5      1        2 
  27 chr27_16523046     ZGre    T    C        0      0        2 
  27 chr27_16523046     ZHar    T    C        0      0        2 
  27 chr27_16523046   Sample    T    C        0      0        2 
  27 chr27_16531144     AAsi    T    C        0      0        2 
  27 chr27_16531144     AKia    T    C        0      0        2 
  27 chr27_16531144     AOna    T    C        0      0        2 
  27 chr27_16531144     ASom    T    C        0      0        2 
  27 chr27_16531144     HCab    T    C        0      0        2 
  27 chr27_16531144     HPrz    T    C        0      0        2 
  27 chr27_16531144     ZBoe    T    C        0      0        2 
  27 chr27_16531144     ZGre    T    C      0.5      1        2 
  27 chr27_16531144     ZHar    T    C        0      0        2 
  27 chr27_16531144   Sample    T    C        0      0        2 
  27 chr27_16554522     AAsi    T    A        0      0        2 
  27 chr27_16554522     AKia    T    A        1      2        2 
  27 chr27_16554522     AOna    T    A        1      2        2 
  27 chr27_16554522     ASom    T    A        0      0        2 
  27 chr27_16554522     HCab    T    A        0      0        2 
  27 chr27_16554522     HPrz    T    A        0      0        2 
  27 chr27_16554522     ZBoe    T    A        0      0        2 
  27 chr27_16554522     ZGre    T    A        0      0        2 
  27 chr27_16554522     ZHar    T    A        0      0        2 
  27 chr27_16554522   Sample    T    A        0      0        2 
  27 chr27_16555922     AAsi    T    C        0      0        2 
  27 chr27_16555922     AKia    T    C      0.5      1        2 
  27 chr27_16555922     AOna    T    C        0      0        2 
  27 chr27_16555922     ASom    T    C        0      0        2 
  27 chr27_16555922     HCab    T    C        0      0        2 
  27 chr27_16555922     HPrz    T    C        0      0        2 
  27 chr27_16555922     ZBoe    T    C        0      0        2 
  27 chr27_16555922     ZGre    T    C        0      0        2 
  27 chr27_16555922     ZHar    T    C        0      0        2 
  27 chr27_16555922   Sample    T    C        0      0        2 
  27 chr27_16556548     AAsi    G    T        0      0        2 
  27 chr27_16556548     AKia    G    T        0      0        2 
  27 chr27_16556548     AOna    G    T        0      0        2 
  27 chr27_16556548     ASom    G    T        0      0        2 
  27 chr27_16556548     HCab    G    T      0.5      1        2 
  27 chr27_16556548     HPrz    G    T        0      0        2 
  27 chr27_16556548     ZBoe    G    T        0      0        2 
  27 chr27_16556548     ZGre    G    T        0      0        2 
  27 chr27_16556548     ZHar    G    T        0      0        2 
  27 chr27_16556548   Sample    G    T        0      0        2 
  27 chr27_16557323     AAsi    G    C        0      0        2 
  27 chr27_16557323     AKia    G    C        0      0        2 
  27 chr27_16557323     AOna    G    C        0      0        2 
  27 chr27_16557323     ASom    G    C        0      0        2 
  27 chr27_16557323     HCab    G    C        0      0        2 
  27 chr27_16557323     HPrz    G    C        0      0        2 
  27 chr27_16557323     ZBoe    G    C        0      0        2 
  27 chr27_16557323     ZGre    G    C        0      0        2 
  27 chr27_16557323     ZHar    G    C      0.5      1        2 
  27 chr27_16557323   Sample    G    C        0      0        2 
  27 chr27_16565002     AAsi    A    G        0      0        2 
  27 chr27_16565002     AKia    A    G        0      0        2 
  27 chr27_16565002     AOna    A    G        0      0        2 
  27 chr27_16565002     ASom    A    G        1      2        2 
  27 chr27_16565002     HCab    A    G        0      0        2 
  27 chr27_16565002     HPrz    A    G        0      0        2 
  27 chr27_16565002     ZBoe    A    G        0      0        2 
  27 chr27_16565002     ZGre    A    G        0      0        2 
  27 chr27_16565002     ZHar    A    G        0      0        2 
  27 chr27_16565002   Sample    A    G        0      0        2 
  27 chr27_16576132     AAsi    A    G        0      0        2 
  27 chr27_16576132     AKia    A    G        0      0        2 
  27 chr27_16576132     AOna    A    G        0      0        2 
  27 chr27_16576132     ASom    A    G        0      0        2 
  27 chr27_16576132     HCab    A    G        1      2        2 
  27 chr27_16576132     HPrz    A    G        1      2        2 
  27 chr27_16576132     ZBoe    A    G        0      0        2 
  27 chr27_16576132     ZGre    A    G        0      0        2 
  27 chr27_16576132     ZHar    A    G        0      0        2 
  27 chr27_16576132   Sample    A    G        0      0        2 
  27 chr27_16577079     AAsi    A    G        0      0        2 
  27 chr27_16577079     AKia    A    G        0      0        2 
  27 chr27_16577079     AOna    A    G      0.5      1        2 
  27 chr27_16577079     ASom    A    G        0      0        2 
  27 chr27_16577079     HCab    A    G        0      0        2 
  27 chr27_16577079     HPrz    A    G        0      0        2 
  27 chr27_16577079     ZBoe    A    G        0      0        2 
  27 chr27_16577079     ZGre    A    G        0      0        2 
  27 chr27_16577079     ZHar    A    G        0      0        2 
  27 chr27_16577079   Sample    A    G        0      0        2 
  27 chr27_16582160     AAsi    C    T        0      0        2 
  27 chr27_16582160     AKia    C    T        0      0        2 
  27 chr27_16582160     AOna    C    T        1      2        2 
  27 chr27_16582160     ASom    C    T        0      0        2 
  27 chr27_16582160     HCab    C    T        0      0        2 
  27 chr27_16582160     HPrz    C    T        0      0        2 
  27 chr27_16582160     ZBoe    C    T        0      0        2 
  27 chr27_16582160     ZGre    C    T        0      0        2 
  27 chr27_16582160     ZHar    C    T        0      0        2 
  27 chr27_16582160   Sample    C    T        0      0        2 
  27 chr27_16582699     AAsi    A    G        0      0        2 
  27 chr27_16582699     AKia    A    G        0      0        2 
  27 chr27_16582699     AOna    A    G        0      0        2 
  27 chr27_16582699     ASom    A    G        0      0        2 
  27 chr27_16582699     HCab    A    G        0      0        2 
  27 chr27_16582699     HPrz    A    G        0      0        2 
  27 chr27_16582699     ZBoe    A    G        0      0        2 
  27 chr27_16582699     ZGre    A    G        1      2        2 
  27 chr27_16582699     ZHar    A    G        0      0        2 
  27 chr27_16582699   Sample    A    G        0      0        2 
  27 chr27_16588371     AAsi    C    T        0      0        2 
  27 chr27_16588371     AKia    C    T        0      0        2 
  27 chr27_16588371     AOna    C    T      0.5      1        2 
  27 chr27_16588371     ASom    C    T        0      0        2 
  27 chr27_16588371     HCab    C    T        0      0        2 
  27 chr27_16588371     HPrz    C    T        0      0        2 
  27 chr27_16588371     ZBoe    C    T        0      0        2 
  27 chr27_16588371     ZGre    C    T        0      0        2 
  27 chr27_16588371     ZHar    C    T        0      0        2 
  27 chr27_16588371   Sample    C    T        0      0        2 
  27 chr27_16593003     AAsi    G    A        0      0        2 
  27 chr27_16593003     AKia    G    A        0      0        2 
  27 chr27_16593003     AOna    G    A        0      0        2 
  27 chr27_16593003     ASom    G    A        0      0        2 
  27 chr27_16593003     HCab    G    A        1      2        2 
  27 chr27_16593003     HPrz    G    A        1      2        2 
  27 chr27_16593003     ZBoe    G    A        0      0        2 
  27 chr27_16593003     ZGre    G    A        0      0        2 
  27 chr27_16593003     ZHar    G    A        0      0        2 
  27 chr27_16593003   Sample    G    A        0      0        2 
  27 chr27_16595384     AAsi    A    G        0      0        2 
  27 chr27_16595384     AKia    A    G        0      0        2 
  27 chr27_16595384     AOna    A    G        0      0        2 
  27 chr27_16595384     ASom    A    G        0      0        2 
  27 chr27_16595384     HCab    A    G        0      0        2 
  27 chr27_16595384     HPrz    A    G        0      0        2 
  27 chr27_16595384     ZBoe    A    G        0      0        2 
  27 chr27_16595384     ZGre    A    G      0.5      1        2 
  27 chr27_16595384     ZHar    A    G        0      0        2 
  27 chr27_16595384   Sample    A    G        0      0        2 
  27 chr27_16595769     AAsi    T    C        0      0        2 
  27 chr27_16595769     AKia    T    C        0      0        2 
  27 chr27_16595769     AOna    T    C      0.5      1        2 
  27 chr27_16595769     ASom    T    C        0      0        2 
  27 chr27_16595769     HCab    T    C        0      0        2 
  27 chr27_16595769     HPrz    T    C        0      0        2 
  27 chr27_16595769     ZBoe    T    C      0.5      1        2 
  27 chr27_16595769     ZGre    T    C        0      0        2 
  27 chr27_16595769     ZHar    T    C        0      0        2 
  27 chr27_16595769   Sample    T    C        0      0        2 
  27 chr27_16596049     AAsi    A    G        0      0        2 
  27 chr27_16596049     AKia    A    G        1      2        2 
  27 chr27_16596049     AOna    A    G      0.5      1        2 
  27 chr27_16596049     ASom    A    G        0      0        2 
  27 chr27_16596049     HCab    A    G        1      2        2 
  27 chr27_16596049     HPrz    A    G        1      2        2 
  27 chr27_16596049     ZBoe    A    G        0      0        2 
  27 chr27_16596049     ZGre    A    G        0      0        2 
  27 chr27_16596049     ZHar    A    G        0      0        2 
  27 chr27_16596049   Sample    A    G        1      2        2 
  27 chr27_16596153     AAsi    A    G        0      0        2 
  27 chr27_16596153     AKia    A    G        0      0        2 
  27 chr27_16596153     AOna    A    G        0      0        2 
  27 chr27_16596153     ASom    A    G        0      0        2 
  27 chr27_16596153     HCab    A    G        0      0        2 
  27 chr27_16596153     HPrz    A    G        0      0        2 
  27 chr27_16596153     ZBoe    A    G      0.5      1        2 
  27 chr27_16596153     ZGre    A    G        0      0        2 
  27 chr27_16596153     ZHar    A    G        0      0        2 
  27 chr27_16596153   Sample    A    G        0      0        2 
  27 chr27_16601177     AAsi    T    C        0      0        2 
  27 chr27_16601177     AKia    T    C        0      0        2 
  27 chr27_16601177     AOna    T    C        0      0        2 
  27 chr27_16601177     ASom    T    C        0      0        2 
  27 chr27_16601177     HCab    T    C        1      2        2 
  27 chr27_16601177     HPrz    T    C        1      2        2 
  27 chr27_16601177     ZBoe    T    C        0      0        2 
  27 chr27_16601177     ZGre    T    C        0      0        2 
  27 chr27_16601177     ZHar    T    C        0      0        2 
  27 chr27_16601177   Sample    T    C        0      0        2 
  27 chr27_16603792     AAsi    T    C        0      0        2 
  27 chr27_16603792     AKia    T    C        0      0        2 
  27 chr27_16603792     AOna    T    C        0      0        2 
  27 chr27_16603792     ASom    T    C        0      0        2 
  27 chr27_16603792     HCab    T    C        1      2        2 
  27 chr27_16603792     HPrz    T    C        1      2        2 
  27 chr27_16603792     ZBoe    T    C        0      0        2 
  27 chr27_16603792     ZGre    T    C        1      2        2 
  27 chr27_16603792     ZHar    T    C        1      2        2 
  27 chr27_16603792   Sample    T    C        0      0        2 
  27 chr27_16607814     AAsi    T    G        0      0        2 
  27 chr27_16607814     AKia    T    G        0      0        2 
  27 chr27_16607814     AOna    T    G        0      0        2 
  27 chr27_16607814     ASom    T    G        0      0        2 
  27 chr27_16607814     HCab    T    G        0      0        2 
  27 chr27_16607814     HPrz    T    G        0      0        2 
  27 chr27_16607814     ZBoe    T    G      0.5      1        2 
  27 chr27_16607814     ZGre    T    G        0      0        2 
  27 chr27_16607814     ZHar    T    G        0      0        2 
  27 chr27_16607814   Sample    T    G        0      0        2 
  27 chr27_16612028     AAsi    A    G        0      0        2 
  27 chr27_16612028     AKia    A    G        0      0        2 
  27 chr27_16612028     AOna    A    G        0      0        2 
  27 chr27_16612028     ASom    A    G        0      0        2 
  27 chr27_16612028     HCab    A    G        1      2        2 
  27 chr27_16612028     HPrz    A    G        1      2        2 
  27 chr27_16612028     ZBoe    A    G        0      0        2 
  27 chr27_16612028     ZGre    A    G        0      0        2 
  27 chr27_16612028     ZHar    A    G        0      0        2 
  27 chr27_16612028   Sample    A    G        0      0        2 
  27 chr27_16621967     AAsi    A    C        0      0        2 
  27 chr27_16621967     AKia    A    C        0      0        2 
  27 chr27_16621967     AOna    A    C        0      0        2 
  27 chr27_16621967     ASom    A    C        0      0        2 
  27 chr27_16621967     HCab    A    C        1      2        2 
  27 chr27_16621967     HPrz    A    C        1      2        2 
  27 chr27_16621967     ZBoe    A    C        0      0        2 
  27 chr27_16621967     ZGre    A    C        0      0        2 
  27 chr27_16621967     ZHar    A    C        0      0        2 
  27 chr27_16621967   Sample    A    C        0      0        2 
  27 chr27_16631518     AAsi    C    T        0      0        2 
  27 chr27_16631518     AKia    C    T        0      0        2 
  27 chr27_16631518     AOna    C    T        0      0        2 
  27 chr27_16631518     ASom    C    T        0      0        2 
  27 chr27_16631518     HCab    C    T        1      2        2 
  27 chr27_16631518     HPrz    C    T      0.5      1        2 
  27 chr27_16631518     ZBoe    C    T        0      0        2 
  27 chr27_16631518     ZGre    C    T        0      0        2 
  27 chr27_16631518     ZHar    C    T        0      0        2 
  27 chr27_16631518   Sample    C    T        0      0        2 
  27 chr27_16633044     AAsi    A    T        0      0        2 
  27 chr27_16633044     AKia    A    T        0      0        2 
  27 chr27_16633044     AOna    A    T        0      0        2 
  27 chr27_16633044     ASom    A    T        0      0        2 
  27 chr27_16633044     HCab    A    T        1      2        2 
  27 chr27_16633044     HPrz    A    T        1      2        2 
  27 chr27_16633044     ZBoe    A    T        0      0        2 
  27 chr27_16633044     ZGre    A    T        0      0        2 
  27 chr27_16633044     ZHar    A    T        0      0        2 
  27 chr27_16633044   Sample    A    T        0      0        2 
  27 chr27_16657491     AAsi    A    C        0      0        2 
  27 chr27_16657491     AKia    A    C      0.5      1        2 
  27 chr27_16657491     AOna    A    C        0      0        2 
  27 chr27_16657491     ASom    A    C        0      0        2 
  27 chr27_16657491     HCab    A    C        0      0        2 
  27 chr27_16657491     HPrz    A    C        0      0        2 
  27 chr27_16657491     ZBoe    A    C        0      0        2 
  27 chr27_16657491     ZGre    A    C        0      0        2 
  27 chr27_16657491     ZHar    A    C        0      0        2 
  27 chr27_16657491   Sample    A    C        0      0        2 
  27 chr27_16661311     AAsi    A    G        1      2        2 
  27 chr27_16661311     AKia    A    G        0      0        2 
  27 chr27_16661311     AOna    A    G        0      0        2 
  27 chr27_16661311     ASom    A    G        1      2        2 
  27 chr27_16661311     HCab    A    G        1      2        2 
  27 chr27_16661311     HPrz    A    G        1      2        2 
  27 chr27_16661311     ZBoe    A    G        0      0        2 
  27 chr27_16661311     ZGre    A    G        0      0        2 
  27 chr27_16661311     ZHar    A    G        0      0        2 
  27 chr27_16661311   Sample    A    G        1      2        2 
  27 chr27_16661471     AAsi    C    T        0      0        2 
  27 chr27_16661471     AKia    C    T        0      0        2 
  27 chr27_16661471     AOna    C    T        0      0        2 
  27 chr27_16661471     ASom    C    T        0      0        2 
  27 chr27_16661471     HCab    C    T        0      0        2 
  27 chr27_16661471     HPrz    C    T        0      0        2 
  27 chr27_16661471     ZBoe    C    T        0      0        2 
  27 chr27_16661471     ZGre    C    T      0.5      1        2 
  27 chr27_16661471     ZHar    C    T        0      0        2 
  27 chr27_16661471   Sample    C    T        0      0        2 
  27 chr27_16662223     AAsi    G    A      0.5      1        2 
  27 chr27_16662223     AKia    G    A        0      0        2 
  27 chr27_16662223     AOna    G    A        0      0        2 
  27 chr27_16662223     ASom    G    A        0      0        2 
  27 chr27_16662223     HCab    G    A        0      0        2 
  27 chr27_16662223     HPrz    G    A        0      0        2 
  27 chr27_16662223     ZBoe    G    A        0      0        2 
  27 chr27_16662223     ZGre    G    A        0      0        2 
  27 chr27_16662223     ZHar    G    A        0      0        2 
  27 chr27_16662223   Sample    G    A        0      0        2 
  27 chr27_16669120     AAsi    C    T        1      2        2 
  27 chr27_16669120     AKia    C    T        0      0        2 
  27 chr27_16669120     AOna    C    T        0      0        2 
  27 chr27_16669120     ASom    C    T        1      2        2 
  27 chr27_16669120     HCab    C    T        1      2        2 
  27 chr27_16669120     HPrz    C    T        1      2        2 
  27 chr27_16669120     ZBoe    C    T        0      0        2 
  27 chr27_16669120     ZGre    C    T        0      0        2 
  27 chr27_16669120     ZHar    C    T        0      0        2 
  27 chr27_16669120   Sample    C    T        1      2        2 
  27 chr27_16669135     AAsi    A    C        1      2        2 
  27 chr27_16669135     AKia    A    C      0.5      1        2 
  27 chr27_16669135     AOna    A    C        0      0        2 
  27 chr27_16669135     ASom    A    C        1      2        2 
  27 chr27_16669135     HCab    A    C        0      0        2 
  27 chr27_16669135     HPrz    A    C        0      0        2 
  27 chr27_16669135     ZBoe    A    C        0      0        2 
  27 chr27_16669135     ZGre    A    C        0      0        2 
  27 chr27_16669135     ZHar    A    C        0      0        2 
  27 chr27_16669135   Sample    A    C        1      2        2 
  27 chr27_16673868     AAsi    C    T        0      0        2 
  27 chr27_16673868     AKia    C    T        0      0        2 
  27 chr27_16673868     AOna    C    T        0      0        2 
  27 chr27_16673868     ASom    C    T        0      0        2 
  27 chr27_16673868     HCab    C    T        0      0        2 
  27 chr27_16673868     HPrz    C    T        1      2        2 
  27 chr27_16673868     ZBoe    C    T        0      0        2 
  27 chr27_16673868     ZGre    C    T        0      0        2 
  27 chr27_16673868     ZHar    C    T        0      0        2 
  27 chr27_16673868   Sample    C    T        0      0        2 
  27 chr27_16677983     AAsi    C    A        0      0        2 
  27 chr27_16677983     AKia    C    A        0      0        2 
  27 chr27_16677983     AOna    C    A        0      0        2 
  27 chr27_16677983     ASom    C    A        0      0        2 
  27 chr27_16677983     HCab    C    A        0      0        2 
  27 chr27_16677983     HPrz    C    A        0      0        2 
  27 chr27_16677983     ZBoe    C    A      0.5      1        2 
  27 chr27_16677983     ZGre    C    A        1      2        2 
  27 chr27_16677983     ZHar    C    A        0      0        2 
  27 chr27_16677983   Sample    C    A        0      0        2 
  27 chr27_16680353     AAsi    T    C        0      0        2 
  27 chr27_16680353     AKia    T    C      0.5      1        2 
  27 chr27_16680353     AOna    T    C        0      0        2 
  27 chr27_16680353     ASom    T    C        0      0        2 
  27 chr27_16680353     HCab    T    C        0      0        2 
  27 chr27_16680353     HPrz    T    C        0      0        2 
  27 chr27_16680353     ZBoe    T    C        0      0        2 
  27 chr27_16680353     ZGre    T    C        0      0        2 
  27 chr27_16680353     ZHar    T    C        0      0        2 
  27 chr27_16680353   Sample    T    C        0      0        2 
  27 chr27_16684480     AAsi    A    C        0      0        2 
  27 chr27_16684480     AKia    A    C        0      0        2 
  27 chr27_16684480     AOna    A    C        1      2        2 
  27 chr27_16684480     ASom    A    C        0      0        2 
  27 chr27_16684480     HCab    A    C        0      0        2 
  27 chr27_16684480     HPrz    A    C        0      0        2 
  27 chr27_16684480     ZBoe    A    C        0      0        2 
  27 chr27_16684480     ZGre    A    C        0      0        2 
  27 chr27_16684480     ZHar    A    C        0      0        2 
  27 chr27_16684480   Sample    A    C        0      0        2 
  27 chr27_16687414     AAsi    T    A        0      0        2 
  27 chr27_16687414     AKia    T    A        0      0        2 
  27 chr27_16687414     AOna    T    A        0      0        2 
  27 chr27_16687414     ASom    T    A        0      0        2 
  27 chr27_16687414     HCab    T    A        1      2        2 
  27 chr27_16687414     HPrz    T    A        1      2        2 
  27 chr27_16687414     ZBoe    T    A        0      0        2 
  27 chr27_16687414     ZGre    T    A        0      0        2 
  27 chr27_16687414     ZHar    T    A        0      0        2 
  27 chr27_16687414   Sample    T    A        0      0        2 
  27 chr27_16692782     AAsi    T    C        0      0        2 
  27 chr27_16692782     AKia    T    C        0      0        2 
  27 chr27_16692782     AOna    T    C        0      0        2 
  27 chr27_16692782     ASom    T    C        0      0        2 
  27 chr27_16692782     HCab    T    C        0      0        2 
  27 chr27_16692782     HPrz    T    C        0      0        2 
  27 chr27_16692782     ZBoe    T    C      0.5      1        2 
  27 chr27_16692782     ZGre    T    C        0      0        2 
  27 chr27_16692782     ZHar    T    C        0      0        2 
  27 chr27_16692782   Sample    T    C        0      0        2 
  27 chr27_16699828     AAsi    T    C        0      0        2 
  27 chr27_16699828     AKia    T    C        0      0        2 
  27 chr27_16699828     AOna    T    C      0.5      1        2 
  27 chr27_16699828     ASom    T    C        0      0        2 
  27 chr27_16699828     HCab    T    C        0      0        2 
  27 chr27_16699828     HPrz    T    C        0      0        2 
  27 chr27_16699828     ZBoe    T    C        0      0        2 
  27 chr27_16699828     ZGre    T    C        0      0        2 
  27 chr27_16699828     ZHar    T    C        0      0        2 
  27 chr27_16699828   Sample    T    C        0      0        2 
  27 chr27_16708412     AAsi    C    T        0      0        2 
  27 chr27_16708412     AKia    C    T        0      0        2 
  27 chr27_16708412     AOna    C    T        0      0        2 
  27 chr27_16708412     ASom    C    T        0      0        2 
  27 chr27_16708412     HCab    C    T        1      2        2 
  27 chr27_16708412     HPrz    C    T        1      2        2 
  27 chr27_16708412     ZBoe    C    T        0      0        2 
  27 chr27_16708412     ZGre    C    T        0      0        2 
  27 chr27_16708412     ZHar    C    T        0      0        2 
  27 chr27_16708412   Sample    C    T        0      0        2 
  27 chr27_16709611     AAsi    T    C        0      0        2 
  27 chr27_16709611     AKia    T    C        0      0        2 
  27 chr27_16709611     AOna    T    C        0      0        2 
  27 chr27_16709611     ASom    T    C        0      0        2 
  27 chr27_16709611     HCab    T    C        0      0        2 
  27 chr27_16709611     HPrz    T    C        0      0        2 
  27 chr27_16709611     ZBoe    T    C        0      0        2 
  27 chr27_16709611     ZGre    T    C      0.5      1        2 
  27 chr27_16709611     ZHar    T    C        0      0        2 
  27 chr27_16709611   Sample    T    C        0      0        2 
  27 chr27_16711362     AAsi    G    C        0      0        2 
  27 chr27_16711362     AKia    G    C        0      0        2 
  27 chr27_16711362     AOna    G    C        0      0        2 
  27 chr27_16711362     ASom    G    C        0      0        2 
  27 chr27_16711362     HCab    G    C      0.5      1        2 
  27 chr27_16711362     HPrz    G    C        1      2        2 
  27 chr27_16711362     ZBoe    G    C        0      0        2 
  27 chr27_16711362     ZGre    G    C        0      0        2 
  27 chr27_16711362     ZHar    G    C        0      0        2 
  27 chr27_16711362   Sample    G    C        0      0        2 
  27 chr27_16711985     AAsi    C    G        0      0        2 
  27 chr27_16711985     AKia    C    G        0      0        2 
  27 chr27_16711985     AOna    C    G        0      0        2 
  27 chr27_16711985     ASom    C    G        0      0        2 
  27 chr27_16711985     HCab    C    G        1      2        2 
  27 chr27_16711985     HPrz    C    G        1      2        2 
  27 chr27_16711985     ZBoe    C    G        0      0        2 
  27 chr27_16711985     ZGre    C    G        0      0        2 
  27 chr27_16711985     ZHar    C    G        0      0        2 
  27 chr27_16711985   Sample    C    G        0      0        2 
  27 chr27_16737930     AAsi    C    T        1      2        2 
  27 chr27_16737930     AKia    C    T        0      0        2 
  27 chr27_16737930     AOna    C    T        0      0        2 
  27 chr27_16737930     ASom    C    T        0      0        2 
  27 chr27_16737930     HCab    C    T        0      0        2 
  27 chr27_16737930     HPrz    C    T        0      0        2 
  27 chr27_16737930     ZBoe    C    T        0      0        2 
  27 chr27_16737930     ZGre    C    T        0      0        2 
  27 chr27_16737930     ZHar    C    T        0      0        2 
  27 chr27_16737930   Sample    C    T        1      2        2 
  27 chr27_16742056     AAsi    T    C        0      0        2 
  27 chr27_16742056     AKia    T    C        0      0        2 
  27 chr27_16742056     AOna    T    C        0      0        2 
  27 chr27_16742056     ASom    T    C        0      0        2 
  27 chr27_16742056     HCab    T    C        0      0        2 
  27 chr27_16742056     HPrz    T    C        0      0        2 
  27 chr27_16742056     ZBoe    T    C        0      0        2 
  27 chr27_16742056     ZGre    T    C      0.5      1        2 
  27 chr27_16742056     ZHar    T    C        0      0        2 
  27 chr27_16742056   Sample    T    C        0      0        2 
  27 chr27_16744859     AAsi    A    G        0      0        2 
  27 chr27_16744859     AKia    A    G        0      0        2 
  27 chr27_16744859     AOna    A    G        0      0        2 
  27 chr27_16744859     ASom    A    G        0      0        2 
  27 chr27_16744859     HCab    A    G        1      2        2 
  27 chr27_16744859     HPrz    A    G        1      2        2 
  27 chr27_16744859     ZBoe    A    G        0      0        2 
  27 chr27_16744859     ZGre    A    G        0      0        2 
  27 chr27_16744859     ZHar    A    G        0      0        2 
  27 chr27_16744859   Sample    A    G        0      0        2 
  27 chr27_16746071     AAsi    T    C        0      0        2 
  27 chr27_16746071     AKia    T    C        0      0        2 
  27 chr27_16746071     AOna    T    C        0      0        2 
  27 chr27_16746071     ASom    T    C        0      0        2 
  27 chr27_16746071     HCab    T    C      0.5      1        2 
  27 chr27_16746071     HPrz    T    C        0      0        2 
  27 chr27_16746071     ZBoe    T    C        0      0        2 
  27 chr27_16746071     ZGre    T    C        0      0        2 
  27 chr27_16746071     ZHar    T    C        0      0        2 
  27 chr27_16746071   Sample    T    C        0      0        2 
  27 chr27_16750619     AAsi    C    T        0      0        2 
  27 chr27_16750619     AKia    C    T        0      0        2 
  27 chr27_16750619     AOna    C    T        0      0        2 
  27 chr27_16750619     ASom    C    T        0      0        2 
  27 chr27_16750619     HCab    C    T        1      2        2 
  27 chr27_16750619     HPrz    C    T        1      2        2 
  27 chr27_16750619     ZBoe    C    T        0      0        2 
  27 chr27_16750619     ZGre    C    T        0      0        2 
  27 chr27_16750619     ZHar    C    T        0      0        2 
  27 chr27_16750619   Sample    C    T        0      0        2 
  27 chr27_16751086     AAsi    G    T        0      0        2 
  27 chr27_16751086     AKia    G    T        0      0        2 
  27 chr27_16751086     AOna    G    T        0      0        2 
  27 chr27_16751086     ASom    G    T        0      0        2 
  27 chr27_16751086     HCab    G    T        0      0        2 
  27 chr27_16751086     HPrz    G    T      0.5      1        2 
  27 chr27_16751086     ZBoe    G    T        0      0        2 
  27 chr27_16751086     ZGre    G    T        0      0        2 
  27 chr27_16751086     ZHar    G    T        0      0        2 
  27 chr27_16751086   Sample    G    T        0      0        2 
  27 chr27_16755084     AAsi    C    T        0      0        2 
  27 chr27_16755084     AKia    C    T      0.5      1        2 
  27 chr27_16755084     AOna    C    T      0.5      1        2 
  27 chr27_16755084     ASom    C    T        0      0        2 
  27 chr27_16755084     HCab    C    T        0      0        2 
  27 chr27_16755084     HPrz    C    T        0      0        2 
  27 chr27_16755084     ZBoe    C    T        0      0        2 
  27 chr27_16755084     ZGre    C    T        0      0        2 
  27 chr27_16755084     ZHar    C    T        0      0        2 
  27 chr27_16755084   Sample    C    T        0      0        2 
  27 chr27_16761882     AAsi    A    G        0      0        2 
  27 chr27_16761882     AKia    A    G        0      0        2 
  27 chr27_16761882     AOna    A    G        0      0        2 
  27 chr27_16761882     ASom    A    G        0      0        2 
  27 chr27_16761882     HCab    A    G        0      0        2 
  27 chr27_16761882     HPrz    A    G      0.5      1        2 
  27 chr27_16761882     ZBoe    A    G        0      0        2 
  27 chr27_16761882     ZGre    A    G        0      0        2 
  27 chr27_16761882     ZHar    A    G        0      0        2 
  27 chr27_16761882   Sample    A    G        0      0        2 
  27 chr27_16763066     AAsi    G    C        0      0        2 
  27 chr27_16763066     AKia    G    C        0      0        2 
  27 chr27_16763066     AOna    G    C        0      0        2 
  27 chr27_16763066     ASom    G    C        0      0        2 
  27 chr27_16763066     HCab    G    C      0.5      1        2 
  27 chr27_16763066     HPrz    G    C      0.5      1        2 
  27 chr27_16763066     ZBoe    G    C        0      0        2 
  27 chr27_16763066     ZGre    G    C        0      0        2 
  27 chr27_16763066     ZHar    G    C        0      0        2 
  27 chr27_16763066   Sample    G    C        0      0        2 
  27 chr27_16767821     AAsi    T    C        0      0        2 
  27 chr27_16767821     AKia    T    C      0.5      1        2 
  27 chr27_16767821     AOna    T    C      0.5      1        2 
  27 chr27_16767821     ASom    T    C        0      0        2 
  27 chr27_16767821     HCab    T    C        0      0        2 
```
