## Supplementary File 6. Zonkey (Schubert et al. 2017) report for donkey specimen Ancient6. for "No genetic evidence yet for hinnies at Mazongshan (400-160 BCE), northwestern China": incl_ts.frq.strat (part 275 of 295)

```
  27 chr27_16767821     HPrz    T    C        0      0        2 
  27 chr27_16767821     ZBoe    T    C        0      0        2 
  27 chr27_16767821     ZGre    T    C        0      0        2 
  27 chr27_16767821     ZHar    T    C        0      0        2 
  27 chr27_16767821   Sample    T    C        0      0        2 
  27 chr27_16768401     AAsi    G    T        0      0        2 
  27 chr27_16768401     AKia    G    T        0      0        2 
  27 chr27_16768401     AOna    G    T      0.5      1        2 
  27 chr27_16768401     ASom    G    T        0      0        2 
  27 chr27_16768401     HCab    G    T        0      0        2 
  27 chr27_16768401     HPrz    G    T        0      0        2 
  27 chr27_16768401     ZBoe    G    T        0      0        2 
  27 chr27_16768401     ZGre    G    T        0      0        2 
  27 chr27_16768401     ZHar    G    T        0      0        2 
  27 chr27_16768401   Sample    G    T        0      0        2 
  27 chr27_16771380     AAsi    C    G        0      0        2 
  27 chr27_16771380     AKia    C    G        0      0        2 
  27 chr27_16771380     AOna    C    G        0      0        2 
  27 chr27_16771380     ASom    C    G        0      0        2 
  27 chr27_16771380     HCab    C    G        1      2        2 
  27 chr27_16771380     HPrz    C    G        1      2        2 
  27 chr27_16771380     ZBoe    C    G        0      0        2 
  27 chr27_16771380     ZGre    C    G        0      0        2 
  27 chr27_16771380     ZHar    C    G        0      0        2 
  27 chr27_16771380   Sample    C    G        0      0        2 
  27 chr27_16771761     AAsi    C    T        0      0        2 
  27 chr27_16771761     AKia    C    T        0      0        2 
  27 chr27_16771761     AOna    C    T        0      0        2 
  27 chr27_16771761     ASom    C    T        0      0        2 
  27 chr27_16771761     HCab    C    T        0      0        2 
  27 chr27_16771761     HPrz    C    T      0.5      1        2 
  27 chr27_16771761     ZBoe    C    T        0      0        2 
  27 chr27_16771761     ZGre    C    T        0      0        2 
  27 chr27_16771761     ZHar    C    T        0      0        2 
  27 chr27_16771761   Sample    C    T        0      0        2 
  27 chr27_16781814     AAsi    A    G        0      0        2 
  27 chr27_16781814     AKia    A    G        0      0        2 
  27 chr27_16781814     AOna    A    G        0      0        2 
  27 chr27_16781814     ASom    A    G        0      0        2 
  27 chr27_16781814     HCab    A    G        0      0        2 
  27 chr27_16781814     HPrz    A    G        0      0        2 
  27 chr27_16781814     ZBoe    A    G        0      0        2 
  27 chr27_16781814     ZGre    A    G        0      0        2 
  27 chr27_16781814     ZHar    A    G        1      2        2 
  27 chr27_16781814   Sample    A    G        0      0        2 
  27 chr27_16791614     AAsi    A    C        0      0        2 
  27 chr27_16791614     AKia    A    C        0      0        2 
  27 chr27_16791614     AOna    A    C        0      0        2 
  27 chr27_16791614     ASom    A    C        0      0        2 
  27 chr27_16791614     HCab    A    C        0      0        2 
  27 chr27_16791614     HPrz    A    C        0      0        2 
  27 chr27_16791614     ZBoe    A    C      0.5      1        2 
  27 chr27_16791614     ZGre    A    C        0      0        2 
  27 chr27_16791614     ZHar    A    C        0      0        2 
  27 chr27_16791614   Sample    A    C        0      0        2 
  27 chr27_16794941     AAsi    C    T        0      0        2 
  27 chr27_16794941     AKia    C    T        0      0        2 
  27 chr27_16794941     AOna    C    T        0      0        2 
  27 chr27_16794941     ASom    C    T        0      0        2 
  27 chr27_16794941     HCab    C    T        1      2        2 
  27 chr27_16794941     HPrz    C    T        1      2        2 
  27 chr27_16794941     ZBoe    C    T        0      0        2 
  27 chr27_16794941     ZGre    C    T        0      0        2 
  27 chr27_16794941     ZHar    C    T        0      0        2 
  27 chr27_16794941   Sample    C    T        0      0        2 
  27 chr27_16812754     AAsi    G    A        0      0        2 
  27 chr27_16812754     AKia    G    A        0      0        2 
  27 chr27_16812754     AOna    G    A        0      0        2 
  27 chr27_16812754     ASom    G    A        0      0        2 
  27 chr27_16812754     HCab    G    A        1      2        2 
  27 chr27_16812754     HPrz    G    A        1      2        2 
  27 chr27_16812754     ZBoe    G    A        0      0        2 
  27 chr27_16812754     ZGre    G    A        0      0        2 
  27 chr27_16812754     ZHar    G    A        0      0        2 
  27 chr27_16812754   Sample    G    A        0      0        2 
  27 chr27_16828079     AAsi    C    T        0      0        2 
  27 chr27_16828079     AKia    C    T        0      0        2 
  27 chr27_16828079     AOna    C    T        0      0        2 
  27 chr27_16828079     ASom    C    T        0      0        2 
  27 chr27_16828079     HCab    C    T        1      2        2 
  27 chr27_16828079     HPrz    C    T        1      2        2 
  27 chr27_16828079     ZBoe    C    T        0      0        2 
  27 chr27_16828079     ZGre    C    T        0      0        2 
  27 chr27_16828079     ZHar    C    T        0      0        2 
  27 chr27_16828079   Sample    C    T        0      0        2 
  27 chr27_16829170     AAsi    A    G        0      0        2 
  27 chr27_16829170     AKia    A    G        0      0        2 
  27 chr27_16829170     AOna    A    G        0      0        2 
  27 chr27_16829170     ASom    A    G        0      0        2 
  27 chr27_16829170     HCab    A    G        0      0        2 
  27 chr27_16829170     HPrz    A    G      0.5      1        2 
  27 chr27_16829170     ZBoe    A    G        0      0        2 
  27 chr27_16829170     ZGre    A    G        0      0        2 
  27 chr27_16829170     ZHar    A    G        0      0        2 
  27 chr27_16829170   Sample    A    G        0      0        2 
  27 chr27_16846587     AAsi    C    T        0      0        2 
  27 chr27_16846587     AKia    C    T        0      0        2 
  27 chr27_16846587     AOna    C    T      0.5      1        2 
  27 chr27_16846587     ASom    C    T        0      0        2 
  27 chr27_16846587     HCab    C    T        0      0        2 
  27 chr27_16846587     HPrz    C    T        0      0        2 
  27 chr27_16846587     ZBoe    C    T        0      0        2 
  27 chr27_16846587     ZGre    C    T        0      0        2 
  27 chr27_16846587     ZHar    C    T        0      0        2 
  27 chr27_16846587   Sample    C    T        0      0        2 
  27 chr27_16853380     AAsi    T    C        0      0        2 
  27 chr27_16853380     AKia    T    C        1      2        2 
  27 chr27_16853380     AOna    T    C        1      2        2 
  27 chr27_16853380     ASom    T    C        0      0        2 
  27 chr27_16853380     HCab    T    C        0      0        2 
  27 chr27_16853380     HPrz    T    C        0      0        2 
  27 chr27_16853380     ZBoe    T    C        0      0        2 
  27 chr27_16853380     ZGre    T    C        0      0        2 
  27 chr27_16853380     ZHar    T    C        0      0        2 
  27 chr27_16853380   Sample    T    C        0      0        2 
  27 chr27_16856611     AAsi    C    A        0      0        2 
  27 chr27_16856611     AKia    C    A        0      0        2 
  27 chr27_16856611     AOna    C    A        0      0        2 
  27 chr27_16856611     ASom    C    A        0      0        2 
  27 chr27_16856611     HCab    C    A      0.5      1        2 
  27 chr27_16856611     HPrz    C    A      0.5      1        2 
  27 chr27_16856611     ZBoe    C    A        0      0        2 
  27 chr27_16856611     ZGre    C    A        0      0        2 
  27 chr27_16856611     ZHar    C    A        0      0        2 
  27 chr27_16856611   Sample    C    A        0      0        2 
  27 chr27_16862886     AAsi    G    T        0      0        2 
  27 chr27_16862886     AKia    G    T        0      0        2 
  27 chr27_16862886     AOna    G    T        0      0        2 
  27 chr27_16862886     ASom    G    T        0      0        2 
  27 chr27_16862886     HCab    G    T        0      0        2 
  27 chr27_16862886     HPrz    G    T      0.5      1        2 
  27 chr27_16862886     ZBoe    G    T        0      0        2 
  27 chr27_16862886     ZGre    G    T        0      0        2 
  27 chr27_16862886     ZHar    G    T        0      0        2 
  27 chr27_16862886   Sample    G    T        0      0        2 
  27 chr27_16863393     AAsi    T    C        0      0        2 
  27 chr27_16863393     AKia    T    C        0      0        2 
  27 chr27_16863393     AOna    T    C        0      0        2 
  27 chr27_16863393     ASom    T    C        0      0        2 
  27 chr27_16863393     HCab    T    C        1      2        2 
  27 chr27_16863393     HPrz    T    C        1      2        2 
  27 chr27_16863393     ZBoe    T    C        0      0        2 
  27 chr27_16863393     ZGre    T    C        0      0        2 
  27 chr27_16863393     ZHar    T    C        0      0        2 
  27 chr27_16863393   Sample    T    C        0      0        2 
  27 chr27_16865099     AAsi    A    G        0      0        2 
  27 chr27_16865099     AKia    A    G        1      2        2 
  27 chr27_16865099     AOna    A    G      0.5      1        2 
  27 chr27_16865099     ASom    A    G        0      0        2 
  27 chr27_16865099     HCab    A    G        0      0        2 
  27 chr27_16865099     HPrz    A    G        0      0        2 
  27 chr27_16865099     ZBoe    A    G        0      0        2 
  27 chr27_16865099     ZGre    A    G        0      0        2 
  27 chr27_16865099     ZHar    A    G        0      0        2 
  27 chr27_16865099   Sample    A    G        0      0        2 
  27 chr27_16866857     AAsi    A    G        0      0        2 
  27 chr27_16866857     AKia    A    G      0.5      1        2 
  27 chr27_16866857     AOna    A    G        0      0        2 
  27 chr27_16866857     ASom    A    G        0      0        2 
  27 chr27_16866857     HCab    A    G        0      0        2 
  27 chr27_16866857     HPrz    A    G        0      0        2 
  27 chr27_16866857     ZBoe    A    G        0      0        2 
  27 chr27_16866857     ZGre    A    G        0      0        2 
  27 chr27_16866857     ZHar    A    G        0      0        2 
  27 chr27_16866857   Sample    A    G        0      0        2 
  27 chr27_16870042     AAsi    T    C        0      0        2 
  27 chr27_16870042     AKia    T    C        0      0        2 
  27 chr27_16870042     AOna    T    C        0      0        2 
  27 chr27_16870042     ASom    T    C        0      0        2 
  27 chr27_16870042     HCab    T    C        1      2        2 
  27 chr27_16870042     HPrz    T    C        1      2        2 
  27 chr27_16870042     ZBoe    T    C        0      0        2 
  27 chr27_16870042     ZGre    T    C        0      0        2 
  27 chr27_16870042     ZHar    T    C        0      0        2 
  27 chr27_16870042   Sample    T    C        1      2        2 
  27 chr27_16873465     AAsi    G    A        0      0        2 
  27 chr27_16873465     AKia    G    A        0      0        2 
  27 chr27_16873465     AOna    G    A        0      0        2 
  27 chr27_16873465     ASom    G    A        0      0        2 
  27 chr27_16873465     HCab    G    A        1      2        2 
  27 chr27_16873465     HPrz    G    A        1      2        2 
  27 chr27_16873465     ZBoe    G    A        0      0        2 
  27 chr27_16873465     ZGre    G    A        0      0        2 
  27 chr27_16873465     ZHar    G    A        0      0        2 
  27 chr27_16873465   Sample    G    A        0      0        2 
  27 chr27_16878133     AAsi    A    C        0      0        2 
  27 chr27_16878133     AKia    A    C        0      0        2 
  27 chr27_16878133     AOna    A    C        0      0        2 
  27 chr27_16878133     ASom    A    C        0      0        2 
  27 chr27_16878133     HCab    A    C        0      0        2 
  27 chr27_16878133     HPrz    A    C        0      0        2 
  27 chr27_16878133     ZBoe    A    C      0.5      1        2 
  27 chr27_16878133     ZGre    A    C        0      0        2 
  27 chr27_16878133     ZHar    A    C        0      0        2 
  27 chr27_16878133   Sample    A    C        0      0        2 
  27 chr27_16878833     AAsi    T    C        0      0        2 
  27 chr27_16878833     AKia    T    C      0.5      1        2 
  27 chr27_16878833     AOna    T    C        0      0        2 
  27 chr27_16878833     ASom    T    C        0      0        2 
  27 chr27_16878833     HCab    T    C        0      0        2 
  27 chr27_16878833     HPrz    T    C        0      0        2 
  27 chr27_16878833     ZBoe    T    C        0      0        2 
  27 chr27_16878833     ZGre    T    C        0      0        2 
  27 chr27_16878833     ZHar    T    C        0      0        2 
  27 chr27_16878833   Sample    T    C        0      0        2 
  27 chr27_16881090     AAsi    C    T      0.5      1        2 
  27 chr27_16881090     AKia    C    T        0      0        2 
  27 chr27_16881090     AOna    C    T        0      0        2 
  27 chr27_16881090     ASom    C    T        0      0        2 
  27 chr27_16881090     HCab    C    T        0      0        2 
  27 chr27_16881090     HPrz    C    T        0      0        2 
  27 chr27_16881090     ZBoe    C    T        0      0        2 
  27 chr27_16881090     ZGre    C    T        0      0        2 
  27 chr27_16881090     ZHar    C    T        0      0        2 
  27 chr27_16881090   Sample    C    T        0      0        2 
  27 chr27_16882475     AAsi    G    A        0      0        2 
  27 chr27_16882475     AKia    G    A        0      0        2 
  27 chr27_16882475     AOna    G    A        0      0        2 
  27 chr27_16882475     ASom    G    A        0      0        2 
  27 chr27_16882475     HCab    G    A        1      2        2 
  27 chr27_16882475     HPrz    G    A        1      2        2 
  27 chr27_16882475     ZBoe    G    A        0      0        2 
  27 chr27_16882475     ZGre    G    A        0      0        2 
  27 chr27_16882475     ZHar    G    A        0      0        2 
  27 chr27_16882475   Sample    G    A        0      0        2 
  27 chr27_16885784     AAsi    T    A        1      2        2 
  27 chr27_16885784     AKia    T    A        0      0        2 
  27 chr27_16885784     AOna    T    A        0      0        2 
  27 chr27_16885784     ASom    T    A        1      2        2 
  27 chr27_16885784     HCab    T    A        0      0        2 
  27 chr27_16885784     HPrz    T    A        0      0        2 
  27 chr27_16885784     ZBoe    T    A        0      0        2 
  27 chr27_16885784     ZGre    T    A        0      0        2 
  27 chr27_16885784     ZHar    T    A        0      0        2 
  27 chr27_16885784   Sample    T    A        1      2        2 
  27 chr27_16896065     AAsi    G    A        0      0        2 
  27 chr27_16896065     AKia    G    A        0      0        2 
  27 chr27_16896065     AOna    G    A        0      0        2 
  27 chr27_16896065     ASom    G    A      0.5      1        2 
  27 chr27_16896065     HCab    G    A        0      0        2 
  27 chr27_16896065     HPrz    G    A        0      0        2 
  27 chr27_16896065     ZBoe    G    A        0      0        2 
  27 chr27_16896065     ZGre    G    A        0      0        2 
  27 chr27_16896065     ZHar    G    A        0      0        2 
  27 chr27_16896065   Sample    G    A        0      0        2 
  27 chr27_16896393     AAsi    G    A        0      0        2 
  27 chr27_16896393     AKia    G    A        0      0        2 
  27 chr27_16896393     AOna    G    A        0      0        2 
  27 chr27_16896393     ASom    G    A        0      0        2 
  27 chr27_16896393     HCab    G    A        1      2        2 
  27 chr27_16896393     HPrz    G    A        1      2        2 
  27 chr27_16896393     ZBoe    G    A        0      0        2 
  27 chr27_16896393     ZGre    G    A        0      0        2 
  27 chr27_16896393     ZHar    G    A        0      0        2 
  27 chr27_16896393   Sample    G    A        0      0        2 
  27 chr27_16910033     AAsi    T    C        0      0        2 
  27 chr27_16910033     AKia    T    C        0      0        2 
  27 chr27_16910033     AOna    T    C        0      0        2 
  27 chr27_16910033     ASom    T    C        0      0        2 
  27 chr27_16910033     HCab    T    C        0      0        2 
  27 chr27_16910033     HPrz    T    C      0.5      1        2 
  27 chr27_16910033     ZBoe    T    C        0      0        2 
  27 chr27_16910033     ZGre    T    C        0      0        2 
  27 chr27_16910033     ZHar    T    C        0      0        2 
  27 chr27_16910033   Sample    T    C        0      0        2 
  27 chr27_16910065     AAsi    T    A        0      0        2 
  27 chr27_16910065     AKia    T    A        0      0        2 
  27 chr27_16910065     AOna    T    A        0      0        2 
  27 chr27_16910065     ASom    T    A        0      0        2 
  27 chr27_16910065     HCab    T    A        0      0        2 
  27 chr27_16910065     HPrz    T    A        0      0        2 
  27 chr27_16910065     ZBoe    T    A      0.5      1        2 
  27 chr27_16910065     ZGre    T    A        0      0        2 
  27 chr27_16910065     ZHar    T    A        0      0        2 
  27 chr27_16910065   Sample    T    A        0      0        2 
  27 chr27_16913342     AAsi    C    T        0      0        2 
  27 chr27_16913342     AKia    C    T        0      0        2 
  27 chr27_16913342     AOna    C    T        0      0        2 
  27 chr27_16913342     ASom    C    T        0      0        2 
  27 chr27_16913342     HCab    C    T        1      2        2 
  27 chr27_16913342     HPrz    C    T        1      2        2 
  27 chr27_16913342     ZBoe    C    T        0      0        2 
  27 chr27_16913342     ZGre    C    T        0      0        2 
  27 chr27_16913342     ZHar    C    T        0      0        2 
  27 chr27_16913342   Sample    C    T        0      0        2 
  27 chr27_16916342     AAsi    T    C        1      2        2 
  27 chr27_16916342     AKia    T    C        0      0        2 
  27 chr27_16916342     AOna    T    C        0      0        2 
  27 chr27_16916342     ASom    T    C        0      0        2 
  27 chr27_16916342     HCab    T    C        0      0        2 
  27 chr27_16916342     HPrz    T    C        0      0        2 
  27 chr27_16916342     ZBoe    T    C        0      0        2 
  27 chr27_16916342     ZGre    T    C        0      0        2 
  27 chr27_16916342     ZHar    T    C        0      0        2 
  27 chr27_16916342   Sample    T    C        0      0        2 
  27 chr27_16929490     AAsi    T    C        0      0        2 
  27 chr27_16929490     AKia    T    C        0      0        2 
  27 chr27_16929490     AOna    T    C        0      0        2 
  27 chr27_16929490     ASom    T    C        0      0        2 
  27 chr27_16929490     HCab    T    C        1      2        2 
  27 chr27_16929490     HPrz    T    C        1      2        2 
  27 chr27_16929490     ZBoe    T    C        0      0        2 
  27 chr27_16929490     ZGre    T    C        0      0        2 
  27 chr27_16929490     ZHar    T    C        0      0        2 
  27 chr27_16929490   Sample    T    C        0      0        2 
  27 chr27_16935197     AAsi    A    G        0      0        2 
  27 chr27_16935197     AKia    A    G        0      0        2 
  27 chr27_16935197     AOna    A    G        0      0        2 
  27 chr27_16935197     ASom    A    G        0      0        2 
  27 chr27_16935197     HCab    A    G        0      0        2 
  27 chr27_16935197     HPrz    A    G        0      0        2 
  27 chr27_16935197     ZBoe    A    G      0.5      1        2 
  27 chr27_16935197     ZGre    A    G        0      0        2 
  27 chr27_16935197     ZHar    A    G        0      0        2 
  27 chr27_16935197   Sample    A    G        0      0        2 
  27 chr27_16936425     AAsi    T    C        0      0        2 
  27 chr27_16936425     AKia    T    C        0      0        2 
  27 chr27_16936425     AOna    T    C        0      0        2 
  27 chr27_16936425     ASom    T    C        0      0        2 
  27 chr27_16936425     HCab    T    C        0      0        2 
  27 chr27_16936425     HPrz    T    C        0      0        2 
  27 chr27_16936425     ZBoe    T    C        0      0        2 
  27 chr27_16936425     ZGre    T    C        1      2        2 
  27 chr27_16936425     ZHar    T    C        1      2        2 
  27 chr27_16936425   Sample    T    C        1      2        2 
  27 chr27_16968818     AAsi    T    G        0      0        2 
  27 chr27_16968818     AKia    T    G        0      0        2 
  27 chr27_16968818     AOna    T    G        0      0        2 
  27 chr27_16968818     ASom    T    G        0      0        2 
  27 chr27_16968818     HCab    T    G        1      2        2 
  27 chr27_16968818     HPrz    T    G        1      2        2 
  27 chr27_16968818     ZBoe    T    G        0      0        2 
  27 chr27_16968818     ZGre    T    G        0      0        2 
  27 chr27_16968818     ZHar    T    G        0      0        2 
  27 chr27_16968818   Sample    T    G        0      0        2 
  27 chr27_16971798     AAsi    T    C        0      0        2 
  27 chr27_16971798     AKia    T    C        0      0        2 
  27 chr27_16971798     AOna    T    C      0.5      1        2 
  27 chr27_16971798     ASom    T    C        0      0        2 
  27 chr27_16971798     HCab    T    C        0      0        2 
  27 chr27_16971798     HPrz    T    C        0      0        2 
  27 chr27_16971798     ZBoe    T    C        0      0        2 
  27 chr27_16971798     ZGre    T    C        0      0        2 
  27 chr27_16971798     ZHar    T    C        0      0        2 
  27 chr27_16971798   Sample    T    C        0      0        2 
  27 chr27_16987981     AAsi    C    T        0      0        2 
  27 chr27_16987981     AKia    C    T        0      0        2 
  27 chr27_16987981     AOna    C    T        0      0        2 
  27 chr27_16987981     ASom    C    T        0      0        2 
  27 chr27_16987981     HCab    C    T        0      0        2 
  27 chr27_16987981     HPrz    C    T        0      0        2 
  27 chr27_16987981     ZBoe    C    T      0.5      1        2 
  27 chr27_16987981     ZGre    C    T        0      0        2 
  27 chr27_16987981     ZHar    C    T        0      0        2 
  27 chr27_16987981   Sample    C    T        0      0        2 
  27 chr27_16995369     AAsi    T    C        0      0        2 
  27 chr27_16995369     AKia    T    C        0      0        2 
  27 chr27_16995369     AOna    T    C      0.5      1        2 
  27 chr27_16995369     ASom    T    C        0      0        2 
  27 chr27_16995369     HCab    T    C        0      0        2 
  27 chr27_16995369     HPrz    T    C        0      0        2 
  27 chr27_16995369     ZBoe    T    C        0      0        2 
  27 chr27_16995369     ZGre    T    C        0      0        2 
  27 chr27_16995369     ZHar    T    C        0      0        2 
  27 chr27_16995369   Sample    T    C        0      0        2 
  27 chr27_17001233     AAsi    A    C        0      0        2 
  27 chr27_17001233     AKia    A    C        0      0        2 
  27 chr27_17001233     AOna    A    C        0      0        2 
  27 chr27_17001233     ASom    A    C        0      0        2 
  27 chr27_17001233     HCab    A    C        1      2        2 
  27 chr27_17001233     HPrz    A    C        1      2        2 
  27 chr27_17001233     ZBoe    A    C        0      0        2 
  27 chr27_17001233     ZGre    A    C        0      0        2 
  27 chr27_17001233     ZHar    A    C        0      0        2 
  27 chr27_17001233   Sample    A    C        0      0        2 
  27 chr27_17006016     AAsi    A    G        0      0        2 
  27 chr27_17006016     AKia    A    G        0      0        2 
  27 chr27_17006016     AOna    A    G        0      0        2 
  27 chr27_17006016     ASom    A    G        0      0        2 
  27 chr27_17006016     HCab    A    G        1      2        2 
  27 chr27_17006016     HPrz    A    G        1      2        2 
  27 chr27_17006016     ZBoe    A    G        0      0        2 
  27 chr27_17006016     ZGre    A    G        0      0        2 
  27 chr27_17006016     ZHar    A    G        0      0        2 
  27 chr27_17006016   Sample    A    G        0      0        2 
  27 chr27_17006505     AAsi    A    T        0      0        2 
  27 chr27_17006505     AKia    A    T        0      0        2 
  27 chr27_17006505     AOna    A    T        0      0        2 
  27 chr27_17006505     ASom    A    T        0      0        2 
  27 chr27_17006505     HCab    A    T        0      0        2 
  27 chr27_17006505     HPrz    A    T        0      0        2 
  27 chr27_17006505     ZBoe    A    T      0.5      1        2 
  27 chr27_17006505     ZGre    A    T        1      2        2 
  27 chr27_17006505     ZHar    A    T        0      0        2 
  27 chr27_17006505   Sample    A    T        0      0        2 
  27 chr27_17007069     AAsi    A    C        0      0        2 
  27 chr27_17007069     AKia    A    C        0      0        2 
  27 chr27_17007069     AOna    A    C        0      0        2 
  27 chr27_17007069     ASom    A    C        0      0        2 
  27 chr27_17007069     HCab    A    C        0      0        2 
  27 chr27_17007069     HPrz    A    C        0      0        2 
  27 chr27_17007069     ZBoe    A    C        0      0        2 
  27 chr27_17007069     ZGre    A    C        0      0        2 
  27 chr27_17007069     ZHar    A    C        1      2        2 
  27 chr27_17007069   Sample    A    C        0      0        2 
  27 chr27_17016630     AAsi    G    C        0      0        2 
  27 chr27_17016630     AKia    G    C        0      0        2 
  27 chr27_17016630     AOna    G    C        0      0        2 
  27 chr27_17016630     ASom    G    C      0.5      1        2 
  27 chr27_17016630     HCab    G    C        0      0        2 
  27 chr27_17016630     HPrz    G    C        0      0        2 
  27 chr27_17016630     ZBoe    G    C        0      0        2 
  27 chr27_17016630     ZGre    G    C        0      0        2 
  27 chr27_17016630     ZHar    G    C        0      0        2 
  27 chr27_17016630   Sample    G    C        0      0        2 
  27 chr27_17018212     AAsi    A    G        0      0        2 
  27 chr27_17018212     AKia    A    G        0      0        2 
  27 chr27_17018212     AOna    A    G        0      0        2 
  27 chr27_17018212     ASom    A    G        0      0        2 
  27 chr27_17018212     HCab    A    G        1      2        2 
  27 chr27_17018212     HPrz    A    G        1      2        2 
  27 chr27_17018212     ZBoe    A    G        0      0        2 
  27 chr27_17018212     ZGre    A    G        0      0        2 
  27 chr27_17018212     ZHar    A    G        0      0        2 
  27 chr27_17018212   Sample    A    G        0      0        2 
  27 chr27_17025078     AAsi    G    T        0      0        2 
  27 chr27_17025078     AKia    G    T        0      0        2 
  27 chr27_17025078     AOna    G    T        0      0        2 
  27 chr27_17025078     ASom    G    T        0      0        2 
  27 chr27_17025078     HCab    G    T        0      0        2 
  27 chr27_17025078     HPrz    G    T        0      0        2 
  27 chr27_17025078     ZBoe    G    T        1      2        2 
  27 chr27_17025078     ZGre    G    T        0      0        2 
  27 chr27_17025078     ZHar    G    T        0      0        2 
  27 chr27_17025078   Sample    G    T        0      0        2 
  27 chr27_17031439     AAsi    T    C        0      0        2 
  27 chr27_17031439     AKia    T    C        0      0        2 
  27 chr27_17031439     AOna    T    C        0      0        2 
  27 chr27_17031439     ASom    T    C        0      0        2 
  27 chr27_17031439     HCab    T    C        0      0        2 
  27 chr27_17031439     HPrz    T    C        0      0        2 
  27 chr27_17031439     ZBoe    T    C        0      0        2 
  27 chr27_17031439     ZGre    T    C        0      0        2 
  27 chr27_17031439     ZHar    T    C      0.5      1        2 
  27 chr27_17031439   Sample    T    C        0      0        2 
  27 chr27_17032408     AAsi    T    C        0      0        2 
  27 chr27_17032408     AKia    T    C        0      0        2 
  27 chr27_17032408     AOna    T    C        0      0        2 
  27 chr27_17032408     ASom    T    C        0      0        2 
  27 chr27_17032408     HCab    T    C        0      0        2 
  27 chr27_17032408     HPrz    T    C        0      0        2 
  27 chr27_17032408     ZBoe    T    C      0.5      1        2 
  27 chr27_17032408     ZGre    T    C        0      0        2 
  27 chr27_17032408     ZHar    T    C        0      0        2 
  27 chr27_17032408   Sample    T    C        0      0        2 
  27 chr27_17042199     AAsi    T    C        0      0        2 
  27 chr27_17042199     AKia    T    C        0      0        2 
  27 chr27_17042199     AOna    T    C        0      0        2 
  27 chr27_17042199     ASom    T    C        0      0        2 
  27 chr27_17042199     HCab    T    C        0      0        2 
  27 chr27_17042199     HPrz    T    C        0      0        2 
  27 chr27_17042199     ZBoe    T    C        0      0        2 
  27 chr27_17042199     ZGre    T    C        1      2        2 
  27 chr27_17042199     ZHar    T    C        0      0        2 
  27 chr27_17042199   Sample    T    C        0      0        2 
  27 chr27_17043842     AAsi    C    A        0      0        2 
  27 chr27_17043842     AKia    C    A        0      0        2 
  27 chr27_17043842     AOna    C    A        0      0        2 
  27 chr27_17043842     ASom    C    A        0      0        2 
  27 chr27_17043842     HCab    C    A        0      0        2 
  27 chr27_17043842     HPrz    C    A        0      0        2 
  27 chr27_17043842     ZBoe    C    A        0      0        2 
  27 chr27_17043842     ZGre    C    A        1      2        2 
  27 chr27_17043842     ZHar    C    A        0      0        2 
  27 chr27_17043842   Sample    C    A        0      0        2 
  27 chr27_17049363     AAsi    C    G        0      0        2 
  27 chr27_17049363     AKia    C    G        0      0        2 
  27 chr27_17049363     AOna    C    G        0      0        2 
  27 chr27_17049363     ASom    C    G        0      0        2 
  27 chr27_17049363     HCab    C    G        0      0        2 
  27 chr27_17049363     HPrz    C    G        0      0        2 
  27 chr27_17049363     ZBoe    C    G      0.5      1        2 
  27 chr27_17049363     ZGre    C    G        0      0        2 
  27 chr27_17049363     ZHar    C    G        0      0        2 
  27 chr27_17049363   Sample    C    G        0      0        2 
  27 chr27_17058328     AAsi    T    C        0      0        2 
  27 chr27_17058328     AKia    T    C        0      0        2 
  27 chr27_17058328     AOna    T    C        0      0        2 
  27 chr27_17058328     ASom    T    C        0      0        2 
  27 chr27_17058328     HCab    T    C        0      0        2 
  27 chr27_17058328     HPrz    T    C        0      0        2 
  27 chr27_17058328     ZBoe    T    C        0      0        2 
  27 chr27_17058328     ZGre    T    C        1      2        2 
  27 chr27_17058328     ZHar    T    C        0      0        2 
  27 chr27_17058328   Sample    T    C        0      0        2 
  27 chr27_17064847     AAsi    C    G      0.5      1        2 
  27 chr27_17064847     AKia    C    G        0      0        2 
  27 chr27_17064847     AOna    C    G        0      0        2 
  27 chr27_17064847     ASom    C    G        0      0        2 
  27 chr27_17064847     HCab    C    G        0      0        2 
  27 chr27_17064847     HPrz    C    G        0      0        2 
  27 chr27_17064847     ZBoe    C    G        0      0        2 
  27 chr27_17064847     ZGre    C    G        0      0        2 
  27 chr27_17064847     ZHar    C    G        0      0        2 
  27 chr27_17064847   Sample    C    G        1      2        2 
  27 chr27_17082541     AAsi    C    G        0      0        2 
  27 chr27_17082541     AKia    C    G        0      0        2 
  27 chr27_17082541     AOna    C    G        0      0        2 
  27 chr27_17082541     ASom    C    G        1      2        2 
  27 chr27_17082541     HCab    C    G        0      0        2 
  27 chr27_17082541     HPrz    C    G        0      0        2 
  27 chr27_17082541     ZBoe    C    G        0      0        2 
  27 chr27_17082541     ZGre    C    G        0      0        2 
  27 chr27_17082541     ZHar    C    G        0      0        2 
  27 chr27_17082541   Sample    C    G        0      0        2 
  27 chr27_17084635     AAsi    A    G        0      0        2 
  27 chr27_17084635     AKia    A    G        0      0        2 
  27 chr27_17084635     AOna    A    G        0      0        2 
  27 chr27_17084635     ASom    A    G        0      0        2 
  27 chr27_17084635     HCab    A    G        1      2        2 
  27 chr27_17084635     HPrz    A    G        1      2        2 
  27 chr27_17084635     ZBoe    A    G        1      2        2 
  27 chr27_17084635     ZGre    A    G        0      0        2 
  27 chr27_17084635     ZHar    A    G        0      0        2 
  27 chr27_17084635   Sample    A    G        0      0        2 
  27 chr27_17087845     AAsi    G    C        0      0        2 
  27 chr27_17087845     AKia    G    C        0      0        2 
  27 chr27_17087845     AOna    G    C        0      0        2 
  27 chr27_17087845     ASom    G    C        0      0        2 
  27 chr27_17087845     HCab    G    C        1      2        2 
  27 chr27_17087845     HPrz    G    C        1      2        2 
  27 chr27_17087845     ZBoe    G    C        0      0        2 
  27 chr27_17087845     ZGre    G    C        0      0        2 
  27 chr27_17087845     ZHar    G    C        0      0        2 
  27 chr27_17087845   Sample    G    C        0      0        2 
  27 chr27_17087991     AAsi    G    A        0      0        2 
  27 chr27_17087991     AKia    G    A        0      0        2 
  27 chr27_17087991     AOna    G    A        0      0        2 
  27 chr27_17087991     ASom    G    A        0      0        2 
  27 chr27_17087991     HCab    G    A        0      0        2 
  27 chr27_17087991     HPrz    G    A        0      0        2 
  27 chr27_17087991     ZBoe    G    A        0      0        2 
  27 chr27_17087991     ZGre    G    A        0      0        2 
  27 chr27_17087991     ZHar    G    A      0.5      1        2 
  27 chr27_17087991   Sample    G    A        0      0        2 
  27 chr27_17092494     AAsi    C    G        0      0        2 
  27 chr27_17092494     AKia    C    G        0      0        2 
  27 chr27_17092494     AOna    C    G        0      0        2 
  27 chr27_17092494     ASom    C    G        0      0        2 
  27 chr27_17092494     HCab    C    G        1      2        2 
  27 chr27_17092494     HPrz    C    G        1      2        2 
  27 chr27_17092494     ZBoe    C    G        0      0        2 
  27 chr27_17092494     ZGre    C    G        0      0        2 
  27 chr27_17092494     ZHar    C    G        0      0        2 
  27 chr27_17092494   Sample    C    G        0      0        2 
  27 chr27_17093966     AAsi    T    C        0      0        2 
  27 chr27_17093966     AKia    T    C        0      0        2 
  27 chr27_17093966     AOna    T    C        0      0        2 
  27 chr27_17093966     ASom    T    C        0      0        2 
  27 chr27_17093966     HCab    T    C        1      2        2 
  27 chr27_17093966     HPrz    T    C        1      2        2 
  27 chr27_17093966     ZBoe    T    C        0      0        2 
  27 chr27_17093966     ZGre    T    C        0      0        2 
  27 chr27_17093966     ZHar    T    C        0      0        2 
  27 chr27_17093966   Sample    T    C        0      0        2 
  27 chr27_17099032     AAsi    A    G        0      0        2 
  27 chr27_17099032     AKia    A    G        0      0        2 
  27 chr27_17099032     AOna    A    G        0      0        2 
  27 chr27_17099032     ASom    A    G        0      0        2 
  27 chr27_17099032     HCab    A    G        0      0        2 
  27 chr27_17099032     HPrz    A    G        0      0        2 
  27 chr27_17099032     ZBoe    A    G        0      0        2 
  27 chr27_17099032     ZGre    A    G        0      0        2 
  27 chr27_17099032     ZHar    A    G      0.5      1        2 
  27 chr27_17099032   Sample    A    G        0      0        2 
  27 chr27_17104149     AAsi    A    G        0      0        2 
  27 chr27_17104149     AKia    A    G        1      2        2 
  27 chr27_17104149     AOna    A    G        0      0        2 
  27 chr27_17104149     ASom    A    G        0      0        2 
  27 chr27_17104149     HCab    A    G        0      0        2 
  27 chr27_17104149     HPrz    A    G        0      0        2 
  27 chr27_17104149     ZBoe    A    G        0      0        2 
  27 chr27_17104149     ZGre    A    G        0      0        2 
  27 chr27_17104149     ZHar    A    G        0      0        2 
  27 chr27_17104149   Sample    A    G        0      0        2 
  27 chr27_17105160     AAsi    C    A        0      0        2 
  27 chr27_17105160     AKia    C    A        0      0        2 
  27 chr27_17105160     AOna    C    A        0      0        2 
  27 chr27_17105160     ASom    C    A        0      0        2 
  27 chr27_17105160     HCab    C    A        1      2        2 
  27 chr27_17105160     HPrz    C    A        1      2        2 
  27 chr27_17105160     ZBoe    C    A        0      0        2 
  27 chr27_17105160     ZGre    C    A        0      0        2 
  27 chr27_17105160     ZHar    C    A        0      0        2 
  27 chr27_17105160   Sample    C    A        0      0        2 
  27 chr27_17110380     AAsi    G    A        0      0        2 
  27 chr27_17110380     AKia    G    A        0      0        2 
  27 chr27_17110380     AOna    G    A        0      0        2 
  27 chr27_17110380     ASom    G    A        0      0        2 
  27 chr27_17110380     HCab    G    A        1      2        2 
  27 chr27_17110380     HPrz    G    A        1      2        2 
  27 chr27_17110380     ZBoe    G    A        0      0        2 
  27 chr27_17110380     ZGre    G    A        0      0        2 
  27 chr27_17110380     ZHar    G    A        0      0        2 
  27 chr27_17110380   Sample    G    A        0      0        2 
  27 chr27_17119778     AAsi    C    G        0      0        2 
  27 chr27_17119778     AKia    C    G        0      0        2 
  27 chr27_17119778     AOna    C    G        0      0        2 
  27 chr27_17119778     ASom    C    G        0      0        2 
  27 chr27_17119778     HCab    C    G        1      2        2 
  27 chr27_17119778     HPrz    C    G      0.5      1        2 
  27 chr27_17119778     ZBoe    C    G        0      0        2 
  27 chr27_17119778     ZGre    C    G        0      0        2 
  27 chr27_17119778     ZHar    C    G        0      0        2 
  27 chr27_17119778   Sample    C    G        0      0        2 
  27 chr27_17122813     AAsi    C    T        0      0        2 
  27 chr27_17122813     AKia    C    T        0      0        2 
  27 chr27_17122813     AOna    C    T        0      0        2 
  27 chr27_17122813     ASom    C    T        0      0        2 
  27 chr27_17122813     HCab    C    T        0      0        2 
  27 chr27_17122813     HPrz    C    T        0      0        2 
  27 chr27_17122813     ZBoe    C    T        0      0        2 
  27 chr27_17122813     ZGre    C    T        0      0        2 
  27 chr27_17122813     ZHar    C    T      0.5      1        2 
  27 chr27_17122813   Sample    C    T        0      0        2 
  27 chr27_17124806     AAsi    T    C        0      0        2 
  27 chr27_17124806     AKia    T    C        0      0        2 
  27 chr27_17124806     AOna    T    C        0      0        2 
  27 chr27_17124806     ASom    T    C        0      0        2 
  27 chr27_17124806     HCab    T    C        1      2        2 
  27 chr27_17124806     HPrz    T    C        1      2        2 
  27 chr27_17124806     ZBoe    T    C        0      0        2 
  27 chr27_17124806     ZGre    T    C        0      0        2 
  27 chr27_17124806     ZHar    T    C        0      0        2 
  27 chr27_17124806   Sample    T    C        0      0        2 
  27 chr27_17125405     AAsi    G    A        0      0        2 
  27 chr27_17125405     AKia    G    A        0      0        2 
  27 chr27_17125405     AOna    G    A        0      0        2 
  27 chr27_17125405     ASom    G    A        0      0        2 
  27 chr27_17125405     HCab    G    A        0      0        2 
  27 chr27_17125405     HPrz    G    A        0      0        2 
  27 chr27_17125405     ZBoe    G    A        0      0        2 
  27 chr27_17125405     ZGre    G    A        0      0        2 
  27 chr27_17125405     ZHar    G    A      0.5      1        2 
  27 chr27_17125405   Sample    G    A        0      0        2 
  27 chr27_17129756     AAsi    C    A        0      0        2 
  27 chr27_17129756     AKia    C    A        0      0        2 
  27 chr27_17129756     AOna    C    A        0      0        2 
  27 chr27_17129756     ASom    C    A        0      0        2 
  27 chr27_17129756     HCab    C    A        0      0        2 
  27 chr27_17129756     HPrz    C    A        1      2        2 
  27 chr27_17129756     ZBoe    C    A        0      0        2 
  27 chr27_17129756     ZGre    C    A        0      0        2 
  27 chr27_17129756     ZHar    C    A        0      0        2 
  27 chr27_17129756   Sample    C    A        0      0        2 
  27 chr27_17133906     AAsi    G    A        0      0        2 
  27 chr27_17133906     AKia    G    A        0      0        2 
  27 chr27_17133906     AOna    G    A        0      0        2 
  27 chr27_17133906     ASom    G    A        0      0        2 
  27 chr27_17133906     HCab    G    A        1      2        2 
  27 chr27_17133906     HPrz    G    A        0      0        2 
  27 chr27_17133906     ZBoe    G    A        0      0        2 
  27 chr27_17133906     ZGre    G    A        0      0        2 
  27 chr27_17133906     ZHar    G    A        0      0        2 
  27 chr27_17133906   Sample    G    A        0      0        2 
  27 chr27_17134639     AAsi    A    G        0      0        2 
  27 chr27_17134639     AKia    A    G        0      0        2 
  27 chr27_17134639     AOna    A    G        0      0        2 
  27 chr27_17134639     ASom    A    G        0      0        2 
  27 chr27_17134639     HCab    A    G        0      0        2 
  27 chr27_17134639     HPrz    A    G        0      0        2 
  27 chr27_17134639     ZBoe    A    G      0.5      1        2 
  27 chr27_17134639     ZGre    A    G        1      2        2 
  27 chr27_17134639     ZHar    A    G        0      0        2 
  27 chr27_17134639   Sample    A    G        0      0        2 
  27 chr27_17137871     AAsi    G    T        0      0        2 
  27 chr27_17137871     AKia    G    T        0      0        2 
  27 chr27_17137871     AOna    G    T        0      0        2 
  27 chr27_17137871     ASom    G    T        0      0        2 
  27 chr27_17137871     HCab    G    T        0      0        2 
  27 chr27_17137871     HPrz    G    T        0      0        2 
  27 chr27_17137871     ZBoe    G    T        0      0        2 
  27 chr27_17137871     ZGre    G    T        1      2        2 
  27 chr27_17137871     ZHar    G    T        0      0        2 
  27 chr27_17137871   Sample    G    T        0      0        2 
  27 chr27_17145686     AAsi    G    A        0      0        2 
  27 chr27_17145686     AKia    G    A        0      0        2 
  27 chr27_17145686     AOna    G    A        0      0        2 
  27 chr27_17145686     ASom    G    A        0      0        2 
  27 chr27_17145686     HCab    G    A        1      2        2 
  27 chr27_17145686     HPrz    G    A        1      2        2 
  27 chr27_17145686     ZBoe    G    A        0      0        2 
  27 chr27_17145686     ZGre    G    A        0      0        2 
  27 chr27_17145686     ZHar    G    A        0      0        2 
  27 chr27_17145686   Sample    G    A        0      0        2 
  27 chr27_17146840     AAsi    T    C        0      0        2 
  27 chr27_17146840     AKia    T    C        0      0        2 
  27 chr27_17146840     AOna    T    C        0      0        2 
  27 chr27_17146840     ASom    T    C        0      0        2 
  27 chr27_17146840     HCab    T    C        0      0        2 
  27 chr27_17146840     HPrz    T    C        0      0        2 
  27 chr27_17146840     ZBoe    T    C      0.5      1        2 
  27 chr27_17146840     ZGre    T    C        0      0        2 
  27 chr27_17146840     ZHar    T    C        0      0        2 
  27 chr27_17146840   Sample    T    C        0      0        2 
  27 chr27_17148874     AAsi    C    T        0      0        2 
  27 chr27_17148874     AKia    C    T        0      0        2 
  27 chr27_17148874     AOna    C    T        0      0        2 
  27 chr27_17148874     ASom    C    T        0      0        2 
  27 chr27_17148874     HCab    C    T        1      2        2 
  27 chr27_17148874     HPrz    C    T        1      2        2 
  27 chr27_17148874     ZBoe    C    T        0      0        2 
  27 chr27_17148874     ZGre    C    T        0      0        2 
  27 chr27_17148874     ZHar    C    T        0      0        2 
  27 chr27_17148874   Sample    C    T        0      0        2 
  27 chr27_17148938     AAsi    G    A        0      0        2 
  27 chr27_17148938     AKia    G    A        0      0        2 
  27 chr27_17148938     AOna    G    A        0      0        2 
  27 chr27_17148938     ASom    G    A        0      0        2 
  27 chr27_17148938     HCab    G    A        0      0        2 
  27 chr27_17148938     HPrz    G    A      0.5      1        2 
  27 chr27_17148938     ZBoe    G    A        0      0        2 
  27 chr27_17148938     ZGre    G    A        0      0        2 
  27 chr27_17148938     ZHar    G    A        0      0        2 
  27 chr27_17148938   Sample    G    A        0      0        2 
  27 chr27_17149382     AAsi    A    C        0      0        2 
  27 chr27_17149382     AKia    A    C        0      0        2 
  27 chr27_17149382     AOna    A    C        0      0        2 
  27 chr27_17149382     ASom    A    C        0      0        2 
  27 chr27_17149382     HCab    A    C        1      2        2 
  27 chr27_17149382     HPrz    A    C        1      2        2 
  27 chr27_17149382     ZBoe    A    C        0      0        2 
  27 chr27_17149382     ZGre    A    C        0      0        2 
  27 chr27_17149382     ZHar    A    C        0      0        2 
  27 chr27_17149382   Sample    A    C        0      0        2 
  27 chr27_17151707     AAsi    C    T        0      0        2 
  27 chr27_17151707     AKia    C    T        0      0        2 
  27 chr27_17151707     AOna    C    T        0      0        2 
  27 chr27_17151707     ASom    C    T        0      0        2 
  27 chr27_17151707     HCab    C    T        0      0        2 
  27 chr27_17151707     HPrz    C    T        0      0        2 
  27 chr27_17151707     ZBoe    C    T        0      0        2 
  27 chr27_17151707     ZGre    C    T        0      0        2 
  27 chr27_17151707     ZHar    C    T      0.5      1        2 
  27 chr27_17151707   Sample    C    T        0      0        2 
  27 chr27_17155619     AAsi    G    A      0.5      1        2 
  27 chr27_17155619     AKia    G    A        0      0        2 
  27 chr27_17155619     AOna    G    A        0      0        2 
  27 chr27_17155619     ASom    G    A        0      0        2 
  27 chr27_17155619     HCab    G    A        0      0        2 
  27 chr27_17155619     HPrz    G    A        0      0        2 
  27 chr27_17155619     ZBoe    G    A        0      0        2 
  27 chr27_17155619     ZGre    G    A        0      0        2 
  27 chr27_17155619     ZHar    G    A        0      0        2 
  27 chr27_17155619   Sample    G    A        0      0        2 
  27 chr27_17160774     AAsi    T    C      0.5      1        2 
  27 chr27_17160774     AKia    T    C        0      0        2 
  27 chr27_17160774     AOna    T    C        0      0        2 
  27 chr27_17160774     ASom    T    C      0.5      1        2 
  27 chr27_17160774     HCab    T    C        0      0        2 
  27 chr27_17160774     HPrz    T    C        0      0        2 
  27 chr27_17160774     ZBoe    T    C        0      0        2 
  27 chr27_17160774     ZGre    T    C        0      0        2 
  27 chr27_17160774     ZHar    T    C        0      0        2 
  27 chr27_17160774   Sample    T    C        1      2        2 
  27 chr27_17162010     AAsi    T    C        0      0        2 
  27 chr27_17162010     AKia    T    C        0      0        2 
  27 chr27_17162010     AOna    T    C        0      0        2 
  27 chr27_17162010     ASom    T    C        0      0        2 
  27 chr27_17162010     HCab    T    C        0      0        2 
  27 chr27_17162010     HPrz    T    C        0      0        2 
  27 chr27_17162010     ZBoe    T    C        0      0        2 
  27 chr27_17162010     ZGre    T    C        1      2        2 
  27 chr27_17162010     ZHar    T    C        0      0        2 
  27 chr27_17162010   Sample    T    C        0      0        2 
  27 chr27_17165480     AAsi    G    C        0      0        2 
  27 chr27_17165480     AKia    G    C        0      0        2 
  27 chr27_17165480     AOna    G    C        0      0        2 
  27 chr27_17165480     ASom    G    C        0      0        2 
  27 chr27_17165480     HCab    G    C        1      2        2 
  27 chr27_17165480     HPrz    G    C        1      2        2 
  27 chr27_17165480     ZBoe    G    C        0      0        2 
  27 chr27_17165480     ZGre    G    C        0      0        2 
  27 chr27_17165480     ZHar    G    C        0      0        2 
  27 chr27_17165480   Sample    G    C        0      0        2 
  27 chr27_17167444     AAsi    T    C        0      0        2 
  27 chr27_17167444     AKia    T    C      0.5      1        2 
  27 chr27_17167444     AOna    T    C      0.5      1        2 
  27 chr27_17167444     ASom    T    C        0      0        2 
  27 chr27_17167444     HCab    T    C        0      0        2 
  27 chr27_17167444     HPrz    T    C        0      0        2 
  27 chr27_17167444     ZBoe    T    C        0      0        2 
  27 chr27_17167444     ZGre    T    C        0      0        2 
  27 chr27_17167444     ZHar    T    C        0      0        2 
  27 chr27_17167444   Sample    T    C        0      0        2 
  27 chr27_17176967     AAsi    G    A        0      0        2 
  27 chr27_17176967     AKia    G    A        1      2        2 
  27 chr27_17176967     AOna    G    A      0.5      1        2 
  27 chr27_17176967     ASom    G    A        0      0        2 
  27 chr27_17176967     HCab    G    A        0      0        2 
  27 chr27_17176967     HPrz    G    A        0      0        2 
  27 chr27_17176967     ZBoe    G    A        0      0        2 
  27 chr27_17176967     ZGre    G    A        0      0        2 
  27 chr27_17176967     ZHar    G    A        0      0        2 
  27 chr27_17176967   Sample    G    A        0      0        2 
  27 chr27_17183234     AAsi    T    A      0.5      1        2 
  27 chr27_17183234     AKia    T    A        0      0        2 
  27 chr27_17183234     AOna    T    A        0      0        2 
  27 chr27_17183234     ASom    T    A        0      0        2 
  27 chr27_17183234     HCab    T    A        0      0        2 
  27 chr27_17183234     HPrz    T    A        0      0        2 
  27 chr27_17183234     ZBoe    T    A        0      0        2 
  27 chr27_17183234     ZGre    T    A        0      0        2 
  27 chr27_17183234     ZHar    T    A        0      0        2 
  27 chr27_17183234   Sample    T    A        0      0        2 
  27 chr27_17189613     AAsi    T    C        0      0        2 
  27 chr27_17189613     AKia    T    C        0      0        2 
  27 chr27_17189613     AOna    T    C        0      0        2 
  27 chr27_17189613     ASom    T    C        1      2        2 
  27 chr27_17189613     HCab    T    C        0      0        2 
  27 chr27_17189613     HPrz    T    C        0      0        2 
  27 chr27_17189613     ZBoe    T    C        1      2        2 
  27 chr27_17189613     ZGre    T    C        1      2        2 
  27 chr27_17189613     ZHar    T    C        1      2        2 
  27 chr27_17189613   Sample    T    C        0      0        2 
  27 chr27_17190267     AAsi    G    C        0      0        2 
  27 chr27_17190267     AKia    G    C        0      0        2 
  27 chr27_17190267     AOna    G    C        0      0        2 
  27 chr27_17190267     ASom    G    C      0.5      1        2 
  27 chr27_17190267     HCab    G    C        0      0        2 
  27 chr27_17190267     HPrz    G    C        0      0        2 
  27 chr27_17190267     ZBoe    G    C        0      0        2 
  27 chr27_17190267     ZGre    G    C        0      0        2 
  27 chr27_17190267     ZHar    G    C        0      0        2 
  27 chr27_17190267   Sample    G    C        0      0        2 
  27 chr27_17193377     AAsi    C    A        0      0        2 
  27 chr27_17193377     AKia    C    A        0      0        2 
  27 chr27_17193377     AOna    C    A        0      0        2 
  27 chr27_17193377     ASom    C    A        1      2        2 
  27 chr27_17193377     HCab    C    A        0      0        2 
  27 chr27_17193377     HPrz    C    A        0      0        2 
  27 chr27_17193377     ZBoe    C    A        0      0        2 
  27 chr27_17193377     ZGre    C    A        0      0        2 
  27 chr27_17193377     ZHar    C    A        0      0        2 
  27 chr27_17193377   Sample    C    A        0      0        2 
  27 chr27_17194325     AAsi    T    C        1      2        2 
  27 chr27_17194325     AKia    T    C        0      0        2 
  27 chr27_17194325     AOna    T    C        0      0        2 
  27 chr27_17194325     ASom    T    C        1      2        2 
  27 chr27_17194325     HCab    T    C        0      0        2 
  27 chr27_17194325     HPrz    T    C        0      0        2 
  27 chr27_17194325     ZBoe    T    C        0      0        2 
  27 chr27_17194325     ZGre    T    C        0      0        2 
  27 chr27_17194325     ZHar    T    C        0      0        2 
  27 chr27_17194325   Sample    T    C        1      2        2 
  27 chr27_17195173     AAsi    T    G        0      0        2 
  27 chr27_17195173     AKia    T    G        0      0        2 
  27 chr27_17195173     AOna    T    G        0      0        2 
  27 chr27_17195173     ASom    T    G        0      0        2 
  27 chr27_17195173     HCab    T    G        0      0        2 
  27 chr27_17195173     HPrz    T    G        0      0        2 
  27 chr27_17195173     ZBoe    T    G        0      0        2 
  27 chr27_17195173     ZGre    T    G        0      0        2 
  27 chr27_17195173     ZHar    T    G      0.5      1        2 
  27 chr27_17195173   Sample    T    G        0      0        2 
  27 chr27_17203819     AAsi    C    A      0.5      1        2 
  27 chr27_17203819     AKia    C    A        0      0        2 
  27 chr27_17203819     AOna    C    A        0      0        2 
  27 chr27_17203819     ASom    C    A        0      0        2 
  27 chr27_17203819     HCab    C    A        0      0        2 
  27 chr27_17203819     HPrz    C    A        0      0        2 
  27 chr27_17203819     ZBoe    C    A        0      0        2 
  27 chr27_17203819     ZGre    C    A        0      0        2 
  27 chr27_17203819     ZHar    C    A        0      0        2 
  27 chr27_17203819   Sample    C    A        0      0        2 
  27 chr27_17204198     AAsi    T    C        0      0        2 
  27 chr27_17204198     AKia    T    C        0      0        2 
  27 chr27_17204198     AOna    T    C        0      0        2 
  27 chr27_17204198     ASom    T    C        0      0        2 
  27 chr27_17204198     HCab    T    C        0      0        2 
  27 chr27_17204198     HPrz    T    C        0      0        2 
  27 chr27_17204198     ZBoe    T    C      0.5      1        2 
  27 chr27_17204198     ZGre    T    C        0      0        2 
  27 chr27_17204198     ZHar    T    C        0      0        2 
  27 chr27_17204198   Sample    T    C        0      0        2 
  27 chr27_17207048     AAsi    T    A        0      0        2 
  27 chr27_17207048     AKia    T    A        0      0        2 
  27 chr27_17207048     AOna    T    A        0      0        2 
  27 chr27_17207048     ASom    T    A        0      0        2 
  27 chr27_17207048     HCab    T    A        1      2        2 
  27 chr27_17207048     HPrz    T    A        1      2        2 
  27 chr27_17207048     ZBoe    T    A        0      0        2 
  27 chr27_17207048     ZGre    T    A        0      0        2 
  27 chr27_17207048     ZHar    T    A        0      0        2 
  27 chr27_17207048   Sample    T    A        0      0        2 
  27 chr27_17208877     AAsi    C    T        0      0        2 
  27 chr27_17208877     AKia    C    T        0      0        2 
  27 chr27_17208877     AOna    C    T        0      0        2 
  27 chr27_17208877     ASom    C    T        0      0        2 
  27 chr27_17208877     HCab    C    T      0.5      1        2 
  27 chr27_17208877     HPrz    C    T        1      2        2 
  27 chr27_17208877     ZBoe    C    T        0      0        2 
  27 chr27_17208877     ZGre    C    T        0      0        2 
  27 chr27_17208877     ZHar    C    T        0      0        2 
  27 chr27_17208877   Sample    C    T        0      0        2 
  27 chr27_17210810     AAsi    G    A        1      2        2 
  27 chr27_17210810     AKia    G    A        0      0        2 
  27 chr27_17210810     AOna    G    A        0      0        2 
  27 chr27_17210810     ASom    G    A        1      2        2 
  27 chr27_17210810     HCab    G    A        0      0        2 
  27 chr27_17210810     HPrz    G    A        0      0        2 
  27 chr27_17210810     ZBoe    G    A        0      0        2 
  27 chr27_17210810     ZGre    G    A        0      0        2 
  27 chr27_17210810     ZHar    G    A        0      0        2 
  27 chr27_17210810   Sample    G    A        1      2        2 
  27 chr27_17220965     AAsi    A    G        0      0        2 
  27 chr27_17220965     AKia    A    G        0      0        2 
  27 chr27_17220965     AOna    A    G        0      0        2 
  27 chr27_17220965     ASom    A    G        0      0        2 
  27 chr27_17220965     HCab    A    G      0.5      1        2 
  27 chr27_17220965     HPrz    A    G        0      0        2 
  27 chr27_17220965     ZBoe    A    G      0.5      1        2 
  27 chr27_17220965     ZGre    A    G        0      0        2 
  27 chr27_17220965     ZHar    A    G        0      0        2 
  27 chr27_17220965   Sample    A    G        0      0        2 
  27 chr27_17239148     AAsi    T    C      0.5      1        2 
  27 chr27_17239148     AKia    T    C        0      0        2 
  27 chr27_17239148     AOna    T    C        0      0        2 
  27 chr27_17239148     ASom    T    C        0      0        2 
  27 chr27_17239148     HCab    T    C        0      0        2 
  27 chr27_17239148     HPrz    T    C        0      0        2 
  27 chr27_17239148     ZBoe    T    C        0      0        2 
  27 chr27_17239148     ZGre    T    C        0      0        2 
  27 chr27_17239148     ZHar    T    C        0      0        2 
  27 chr27_17239148   Sample    T    C        0      0        2 
  27 chr27_17247697     AAsi    G    T        0      0        2 
  27 chr27_17247697     AKia    G    T        0      0        2 
  27 chr27_17247697     AOna    G    T        0      0        2 
  27 chr27_17247697     ASom    G    T        0      0        2 
  27 chr27_17247697     HCab    G    T        0      0        2 
  27 chr27_17247697     HPrz    G    T      0.5      1        2 
  27 chr27_17247697     ZBoe    G    T        0      0        2 
  27 chr27_17247697     ZGre    G    T        0      0        2 
  27 chr27_17247697     ZHar    G    T        0      0        2 
  27 chr27_17247697   Sample    G    T        0      0        2 
  27 chr27_17258833     AAsi    A    G        0      0        2 
  27 chr27_17258833     AKia    A    G        0      0        2 
  27 chr27_17258833     AOna    A    G        0      0        2 
  27 chr27_17258833     ASom    A    G        0      0        2 
  27 chr27_17258833     HCab    A    G      0.5      1        2 
  27 chr27_17258833     HPrz    A    G        0      0        2 
  27 chr27_17258833     ZBoe    A    G        0      0        2 
  27 chr27_17258833     ZGre    A    G        0      0        2 
  27 chr27_17258833     ZHar    A    G        0      0        2 
  27 chr27_17258833   Sample    A    G        0      0        2 
  27 chr27_17258844     AAsi    G    A        0      0        2 
  27 chr27_17258844     AKia    G    A        0      0        2 
  27 chr27_17258844     AOna    G    A        0      0        2 
  27 chr27_17258844     ASom    G    A        0      0        2 
  27 chr27_17258844     HCab    G    A      0.5      1        2 
  27 chr27_17258844     HPrz    G    A        0      0        2 
  27 chr27_17258844     ZBoe    G    A        0      0        2 
  27 chr27_17258844     ZGre    G    A        0      0        2 
  27 chr27_17258844     ZHar    G    A        0      0        2 
  27 chr27_17258844   Sample    G    A        0      0        2 
  27 chr27_17267343     AAsi    G    A        0      0        2 
  27 chr27_17267343     AKia    G    A        1      2        2 
  27 chr27_17267343     AOna    G    A        0      0        2 
  27 chr27_17267343     ASom    G    A        0      0        2 
  27 chr27_17267343     HCab    G    A        0      0        2 
  27 chr27_17267343     HPrz    G    A        0      0        2 
  27 chr27_17267343     ZBoe    G    A        0      0        2 
  27 chr27_17267343     ZGre    G    A        0      0        2 
  27 chr27_17267343     ZHar    G    A        0      0        2 
  27 chr27_17267343   Sample    G    A        0      0        2 
  27 chr27_17268727     AAsi    G    T        0      0        2 
  27 chr27_17268727     AKia    G    T        0      0        2 
  27 chr27_17268727     AOna    G    T        0      0        2 
  27 chr27_17268727     ASom    G    T        0      0        2 
  27 chr27_17268727     HCab    G    T        1      2        2 
  27 chr27_17268727     HPrz    G    T        0      0        2 
  27 chr27_17268727     ZBoe    G    T        0      0        2 
  27 chr27_17268727     ZGre    G    T        0      0        2 
  27 chr27_17268727     ZHar    G    T        0      0        2 
  27 chr27_17268727   Sample    G    T        0      0        2 
  27 chr27_17271400     AAsi    A    C      0.5      1        2 
  27 chr27_17271400     AKia    A    C        0      0        2 
  27 chr27_17271400     AOna    A    C        0      0        2 
  27 chr27_17271400     ASom    A    C        0      0        2 
  27 chr27_17271400     HCab    A    C        0      0        2 
  27 chr27_17271400     HPrz    A    C        0      0        2 
  27 chr27_17271400     ZBoe    A    C        0      0        2 
  27 chr27_17271400     ZGre    A    C        0      0        2 
  27 chr27_17271400     ZHar    A    C        0      0        2 
  27 chr27_17271400   Sample    A    C        1      2        2 
  27 chr27_17286845     AAsi    C    T        0      0        2 
  27 chr27_17286845     AKia    C    T        0      0        2 
  27 chr27_17286845     AOna    C    T        0      0        2 
  27 chr27_17286845     ASom    C    T        0      0        2 
  27 chr27_17286845     HCab    C    T        1      2        2 
  27 chr27_17286845     HPrz    C    T        1      2        2 
  27 chr27_17286845     ZBoe    C    T        0      0        2 
  27 chr27_17286845     ZGre    C    T        0      0        2 
  27 chr27_17286845     ZHar    C    T        0      0        2 
  27 chr27_17286845   Sample    C    T        0      0        2 
  27 chr27_17292664     AAsi    G    T        0      0        2 
  27 chr27_17292664     AKia    G    T        0      0        2 
  27 chr27_17292664     AOna    G    T        0      0        2 
  27 chr27_17292664     ASom    G    T        0      0        2 
  27 chr27_17292664     HCab    G    T        0      0        2 
  27 chr27_17292664     HPrz    G    T        0      0        2 
  27 chr27_17292664     ZBoe    G    T        0      0        2 
  27 chr27_17292664     ZGre    G    T        1      2        2 
  27 chr27_17292664     ZHar    G    T        1      2        2 
  27 chr27_17292664   Sample    G    T        0      0        2 
  27 chr27_17303779     AAsi    C    T        0      0        2 
  27 chr27_17303779     AKia    C    T        0      0        2 
  27 chr27_17303779     AOna    C    T        0      0        2 
  27 chr27_17303779     ASom    C    T        0      0        2 
  27 chr27_17303779     HCab    C    T        1      2        2 
  27 chr27_17303779     HPrz    C    T        1      2        2 
  27 chr27_17303779     ZBoe    C    T        0      0        2 
  27 chr27_17303779     ZGre    C    T        0      0        2 
  27 chr27_17303779     ZHar    C    T        0      0        2 
  27 chr27_17303779   Sample    C    T        0      0        2 
  27 chr27_17309407     AAsi    C    T        0      0        2 
  27 chr27_17309407     AKia    C    T        0      0        2 
  27 chr27_17309407     AOna    C    T        0      0        2 
  27 chr27_17309407     ASom    C    T        0      0        2 
  27 chr27_17309407     HCab    C    T        0      0        2 
  27 chr27_17309407     HPrz    C    T        0      0        2 
  27 chr27_17309407     ZBoe    C    T        1      2        2 
  27 chr27_17309407     ZGre    C    T        0      0        2 
  27 chr27_17309407     ZHar    C    T        1      2        2 
  27 chr27_17309407   Sample    C    T        0      0        2 
  27 chr27_17319305     AAsi    G    A      0.5      1        2 
  27 chr27_17319305     AKia    G    A        0      0        2 
  27 chr27_17319305     AOna    G    A        0      0        2 
  27 chr27_17319305     ASom    G    A        0      0        2 
  27 chr27_17319305     HCab    G    A        0      0        2 
  27 chr27_17319305     HPrz    G    A        0      0        2 
  27 chr27_17319305     ZBoe    G    A        0      0        2 
  27 chr27_17319305     ZGre    G    A        0      0        2 
  27 chr27_17319305     ZHar    G    A        0      0        2 
  27 chr27_17319305   Sample    G    A        0      0        2 
  27 chr27_17340271     AAsi    G    A        0      0        2 
  27 chr27_17340271     AKia    G    A        0      0        2 
  27 chr27_17340271     AOna    G    A        0      0        2 
  27 chr27_17340271     ASom    G    A        0      0        2 
  27 chr27_17340271     HCab    G    A        1      2        2 
  27 chr27_17340271     HPrz    G    A        1      2        2 
  27 chr27_17340271     ZBoe    G    A        0      0        2 
  27 chr27_17340271     ZGre    G    A        0      0        2 
  27 chr27_17340271     ZHar    G    A        0      0        2 
  27 chr27_17340271   Sample    G    A        0      0        2 
  27 chr27_17355321     AAsi    T    G        1      2        2 
  27 chr27_17355321     AKia    T    G        0      0        2 
  27 chr27_17355321     AOna    T    G        0      0        2 
  27 chr27_17355321     ASom    T    G        1      2        2 
  27 chr27_17355321     HCab    T    G        0      0        2 
  27 chr27_17355321     HPrz    T    G        0      0        2 
  27 chr27_17355321     ZBoe    T    G        0      0        2 
  27 chr27_17355321     ZGre    T    G        0      0        2 
  27 chr27_17355321     ZHar    T    G        0      0        2 
  27 chr27_17355321   Sample    T    G        1      2        2 
  27 chr27_17356861     AAsi    C    G        0      0        2 
  27 chr27_17356861     AKia    C    G        0      0        2 
  27 chr27_17356861     AOna    C    G        0      0        2 
  27 chr27_17356861     ASom    C    G        0      0        2 
  27 chr27_17356861     HCab    C    G        0      0        2 
  27 chr27_17356861     HPrz    C    G        0      0        2 
  27 chr27_17356861     ZBoe    C    G        1      2        2 
  27 chr27_17356861     ZGre    C    G        0      0        2 
  27 chr27_17356861     ZHar    C    G        0      0        2 
  27 chr27_17356861   Sample    C    G        0      0        2 
  27 chr27_17357165     AAsi    T    G        0      0        2 
  27 chr27_17357165     AKia    T    G        0      0        2 
  27 chr27_17357165     AOna    T    G        0      0        2 
  27 chr27_17357165     ASom    T    G        0      0        2 
  27 chr27_17357165     HCab    T    G        0      0        2 
  27 chr27_17357165     HPrz    T    G        0      0        2 
  27 chr27_17357165     ZBoe    T    G      0.5      1        2 
  27 chr27_17357165     ZGre    T    G        0      0        2 
  27 chr27_17357165     ZHar    T    G        0      0        2 
  27 chr27_17357165   Sample    T    G        0      0        2 
  27 chr27_17357652     AAsi    A    T      0.5      1        2 
  27 chr27_17357652     AKia    A    T        0      0        2 
  27 chr27_17357652     AOna    A    T        0      0        2 
  27 chr27_17357652     ASom    A    T        0      0        2 
  27 chr27_17357652     HCab    A    T        0      0        2 
  27 chr27_17357652     HPrz    A    T        0      0        2 
  27 chr27_17357652     ZBoe    A    T        0      0        2 
  27 chr27_17357652     ZGre    A    T        0      0        2 
  27 chr27_17357652     ZHar    A    T        0      0        2 
  27 chr27_17357652   Sample    A    T        0      0        2 
  27 chr27_17359758     AAsi    T    C        0      0        2 
  27 chr27_17359758     AKia    T    C        0      0        2 
  27 chr27_17359758     AOna    T    C        0      0        2 
  27 chr27_17359758     ASom    T    C        0      0        2 
  27 chr27_17359758     HCab    T    C        0      0        2 
  27 chr27_17359758     HPrz    T    C        0      0        2 
  27 chr27_17359758     ZBoe    T    C        0      0        2 
  27 chr27_17359758     ZGre    T    C        1      2        2 
  27 chr27_17359758     ZHar    T    C        0      0        2 
  27 chr27_17359758   Sample    T    C        0      0        2 
  27 chr27_17361449     AAsi    A    G        0      0        2 
  27 chr27_17361449     AKia    A    G        1      2        2 
  27 chr27_17361449     AOna    A    G        0      0        2 
  27 chr27_17361449     ASom    A    G        0      0        2 
  27 chr27_17361449     HCab    A    G        0      0        2 
  27 chr27_17361449     HPrz    A    G        0      0        2 
  27 chr27_17361449     ZBoe    A    G        0      0        2 
  27 chr27_17361449     ZGre    A    G        0      0        2 
  27 chr27_17361449     ZHar    A    G        0      0        2 
  27 chr27_17361449   Sample    A    G        0      0        2 
  27 chr27_17365501     AAsi    A    G      0.5      1        2 
  27 chr27_17365501     AKia    A    G        1      2        2 
  27 chr27_17365501     AOna    A    G        0      0        2 
  27 chr27_17365501     ASom    A    G        0      0        2 
  27 chr27_17365501     HCab    A    G        0      0        2 
  27 chr27_17365501     HPrz    A    G        0      0        2 
  27 chr27_17365501     ZBoe    A    G        1      2        2 
  27 chr27_17365501     ZGre    A    G        1      2        2 
  27 chr27_17365501     ZHar    A    G        1      2        2 
  27 chr27_17365501   Sample    A    G        0      0        2 
  27 chr27_17387498     AAsi    A    G        0      0        2 
  27 chr27_17387498     AKia    A    G      0.5      1        2 
  27 chr27_17387498     AOna    A    G        0      0        2 
  27 chr27_17387498     ASom    A    G        0      0        2 
  27 chr27_17387498     HCab    A    G        0      0        2 
  27 chr27_17387498     HPrz    A    G        0      0        2 
  27 chr27_17387498     ZBoe    A    G        0      0        2 
  27 chr27_17387498     ZGre    A    G        0      0        2 
  27 chr27_17387498     ZHar    A    G        0      0        2 
  27 chr27_17387498   Sample    A    G        0      0        2 
  27 chr27_17396970     AAsi    G    T        0      0        2 
  27 chr27_17396970     AKia    G    T        0      0        2 
  27 chr27_17396970     AOna    G    T        0      0        2 
  27 chr27_17396970     ASom    G    T        0      0        2 
  27 chr27_17396970     HCab    G    T        0      0        2 
  27 chr27_17396970     HPrz    G    T        0      0        2 
  27 chr27_17396970     ZBoe    G    T        0      0        2 
  27 chr27_17396970     ZGre    G    T        0      0        2 
  27 chr27_17396970     ZHar    G    T        1      2        2 
  27 chr27_17396970   Sample    G    T        0      0        2 
  27 chr27_17408026     AAsi    G    A      0.5      1        2 
  27 chr27_17408026     AKia    G    A        0      0        2 
  27 chr27_17408026     AOna    G    A        0      0        2 
  27 chr27_17408026     ASom    G    A        0      0        2 
  27 chr27_17408026     HCab    G    A        0      0        2 
  27 chr27_17408026     HPrz    G    A        0      0        2 
  27 chr27_17408026     ZBoe    G    A        0      0        2 
  27 chr27_17408026     ZGre    G    A        0      0        2 
  27 chr27_17408026     ZHar    G    A        0      0        2 
  27 chr27_17408026   Sample    G    A        1      2        2 
  27 chr27_17410863     AAsi    C    T      0.5      1        2 
  27 chr27_17410863     AKia    C    T        0      0        2 
  27 chr27_17410863     AOna    C    T        0      0        2 
  27 chr27_17410863     ASom    C    T        0      0        2 
  27 chr27_17410863     HCab    C    T        0      0        2 
  27 chr27_17410863     HPrz    C    T        0      0        2 
  27 chr27_17410863     ZBoe    C    T        0      0        2 
  27 chr27_17410863     ZGre    C    T        0      0        2 
  27 chr27_17410863     ZHar    C    T        0      0        2 
  27 chr27_17410863   Sample    C    T        0      0        2 
  27 chr27_17411226     AAsi    G    A        0      0        2 
  27 chr27_17411226     AKia    G    A        1      2        2 
  27 chr27_17411226     AOna    G    A      0.5      1        2 
  27 chr27_17411226     ASom    G    A        0      0        2 
  27 chr27_17411226     HCab    G    A        0      0        2 
  27 chr27_17411226     HPrz    G    A        0      0        2 
  27 chr27_17411226     ZBoe    G    A        0      0        2 
  27 chr27_17411226     ZGre    G    A        0      0        2 
  27 chr27_17411226     ZHar    G    A        0      0        2 
  27 chr27_17411226   Sample    G    A        0      0        2 
  27 chr27_17417615     AAsi    C    T        0      0        2 
  27 chr27_17417615     AKia    C    T        0      0        2 
  27 chr27_17417615     AOna    C    T        0      0        2 
  27 chr27_17417615     ASom    C    T        0      0        2 
  27 chr27_17417615     HCab    C    T        0      0        2 
  27 chr27_17417615     HPrz    C    T        0      0        2 
  27 chr27_17417615     ZBoe    C    T        0      0        2 
  27 chr27_17417615     ZGre    C    T        0      0        2 
  27 chr27_17417615     ZHar    C    T        1      2        2 
  27 chr27_17417615   Sample    C    T        0      0        2 
  27 chr27_17421674     AAsi    T    G        0      0        2 
  27 chr27_17421674     AKia    T    G      0.5      1        2 
  27 chr27_17421674     AOna    T    G        1      2        2 
  27 chr27_17421674     ASom    T    G        0      0        2 
  27 chr27_17421674     HCab    T    G        0      0        2 
  27 chr27_17421674     HPrz    T    G        0      0        2 
  27 chr27_17421674     ZBoe    T    G        0      0        2 
  27 chr27_17421674     ZGre    T    G        0      0        2 
  27 chr27_17421674     ZHar    T    G        0      0        2 
  27 chr27_17421674   Sample    T    G        0      0        2 
  27 chr27_17425279     AAsi    G    T        0      0        2 
  27 chr27_17425279     AKia    G    T        0      0        2 
  27 chr27_17425279     AOna    G    T        0      0        2 
  27 chr27_17425279     ASom    G    T        0      0        2 
  27 chr27_17425279     HCab    G    T        0      0        2 
  27 chr27_17425279     HPrz    G    T        0      0        2 
  27 chr27_17425279     ZBoe    G    T      0.5      1        2 
  27 chr27_17425279     ZGre    G    T        0      0        2 
  27 chr27_17425279     ZHar    G    T        0      0        2 
  27 chr27_17425279   Sample    G    T        0      0        2 
  27 chr27_17435132     AAsi    A    G      0.5      1        2 
  27 chr27_17435132     AKia    A    G        0      0        2 
  27 chr27_17435132     AOna    A    G        0      0        2 
  27 chr27_17435132     ASom    A    G      0.5      1        2 
  27 chr27_17435132     HCab    A    G        0      0        2 
  27 chr27_17435132     HPrz    A    G        0      0        2 
  27 chr27_17435132     ZBoe    A    G        0      0        2 
  27 chr27_17435132     ZGre    A    G        0      0        2 
  27 chr27_17435132     ZHar    A    G        0      0        2 
  27 chr27_17435132   Sample    A    G        1      2        2 
  27 chr27_17446390     AAsi    T    A        0      0        2 
  27 chr27_17446390     AKia    T    A      0.5      1        2 
  27 chr27_17446390     AOna    T    A        0      0        2 
  27 chr27_17446390     ASom    T    A        0      0        2 
  27 chr27_17446390     HCab    T    A        0      0        2 
  27 chr27_17446390     HPrz    T    A        0      0        2 
  27 chr27_17446390     ZBoe    T    A        0      0        2 
  27 chr27_17446390     ZGre    T    A        0      0        2 
  27 chr27_17446390     ZHar    T    A        0      0        2 
  27 chr27_17446390   Sample    T    A        0      0        2 
  27 chr27_17453326     AAsi    A    G        0      0        2 
  27 chr27_17453326     AKia    A    G        0      0        2 
  27 chr27_17453326     AOna    A    G        0      0        2 
  27 chr27_17453326     ASom    A    G        0      0        2 
  27 chr27_17453326     HCab    A    G        0      0        2 
  27 chr27_17453326     HPrz    A    G        0      0        2 
  27 chr27_17453326     ZBoe    A    G        0      0        2 
  27 chr27_17453326     ZGre    A    G        0      0        2 
  27 chr27_17453326     ZHar    A    G      0.5      1        2 
  27 chr27_17453326   Sample    A    G        0      0        2 
  27 chr27_17489235     AAsi    T    C        0      0        2 
  27 chr27_17489235     AKia    T    C        0      0        2 
  27 chr27_17489235     AOna    T    C        0      0        2 
  27 chr27_17489235     ASom    T    C        0      0        2 
  27 chr27_17489235     HCab    T    C        1      2        2 
  27 chr27_17489235     HPrz    T    C        1      2        2 
  27 chr27_17489235     ZBoe    T    C        0      0        2 
  27 chr27_17489235     ZGre    T    C        0      0        2 
  27 chr27_17489235     ZHar    T    C        0      0        2 
  27 chr27_17489235   Sample    T    C        0      0        2 
  27 chr27_17494449     AAsi    G    C      0.5      1        2 
  27 chr27_17494449     AKia    G    C        0      0        2 
  27 chr27_17494449     AOna    G    C        0      0        2 
  27 chr27_17494449     ASom    G    C        0      0        2 
  27 chr27_17494449     HCab    G    C        0      0        2 
  27 chr27_17494449     HPrz    G    C        0      0        2 
  27 chr27_17494449     ZBoe    G    C        0      0        2 
  27 chr27_17494449     ZGre    G    C        0      0        2 
  27 chr27_17494449     ZHar    G    C        0      0        2 
  27 chr27_17494449   Sample    G    C        0      0        2 
  27 chr27_17499574     AAsi    C    A        0      0        2 
  27 chr27_17499574     AKia    C    A        0      0        2 
  27 chr27_17499574     AOna    C    A        0      0        2 
  27 chr27_17499574     ASom    C    A        0      0        2 
  27 chr27_17499574     HCab    C    A        0      0        2 
  27 chr27_17499574     HPrz    C    A        0      0        2 
  27 chr27_17499574     ZBoe    C    A        0      0        2 
  27 chr27_17499574     ZGre    C    A        0      0        2 
  27 chr27_17499574     ZHar    C    A      0.5      1        2 
  27 chr27_17499574   Sample    C    A        0      0        2 
  27 chr27_17502027     AAsi    C    T        0      0        2 
  27 chr27_17502027     AKia    C    T        1      2        2 
  27 chr27_17502027     AOna    C    T        0      0        2 
  27 chr27_17502027     ASom    C    T        0      0        2 
  27 chr27_17502027     HCab    C    T        0      0        2 
  27 chr27_17502027     HPrz    C    T        0      0        2 
  27 chr27_17502027     ZBoe    C    T        0      0        2 
  27 chr27_17502027     ZGre    C    T        0      0        2 
  27 chr27_17502027     ZHar    C    T        0      0        2 
  27 chr27_17502027   Sample    C    T        0      0        2 
  27 chr27_17502441     AAsi    C    G        0      0        2 
  27 chr27_17502441     AKia    C    G        0      0        2 
  27 chr27_17502441     AOna    C    G        0      0        2 
  27 chr27_17502441     ASom    C    G        0      0        2 
  27 chr27_17502441     HCab    C    G      0.5      1        2 
  27 chr27_17502441     HPrz    C    G        0      0        2 
  27 chr27_17502441     ZBoe    C    G        0      0        2 
  27 chr27_17502441     ZGre    C    G        0      0        2 
  27 chr27_17502441     ZHar    C    G        0      0        2 
  27 chr27_17502441   Sample    C    G        0      0        2 
  27 chr27_17517439     AAsi    A    G        1      2        2 
  27 chr27_17517439     AKia    A    G        0      0        2 
  27 chr27_17517439     AOna    A    G        0      0        2 
  27 chr27_17517439     ASom    A    G        1      2        2 
  27 chr27_17517439     HCab    A    G        0      0        2 
  27 chr27_17517439     HPrz    A    G        0      0        2 
  27 chr27_17517439     ZBoe    A    G        0      0        2 
  27 chr27_17517439     ZGre    A    G        0      0        2 
  27 chr27_17517439     ZHar    A    G        0      0        2 
  27 chr27_17517439   Sample    A    G        1      2        2 
  27 chr27_17520484     AAsi    C    G        0      0        2 
  27 chr27_17520484     AKia    C    G        0      0        2 
  27 chr27_17520484     AOna    C    G        0      0        2 
  27 chr27_17520484     ASom    C    G        0      0        2 
  27 chr27_17520484     HCab    C    G        1      2        2 
  27 chr27_17520484     HPrz    C    G        1      2        2 
  27 chr27_17520484     ZBoe    C    G        0      0        2 
  27 chr27_17520484     ZGre    C    G        0      0        2 
  27 chr27_17520484     ZHar    C    G        0      0        2 
  27 chr27_17520484   Sample    C    G        0      0        2 
  27 chr27_17534357     AAsi    A    G        0      0        2 
  27 chr27_17534357     AKia    A    G        0      0        2 
  27 chr27_17534357     AOna    A    G        0      0        2 
  27 chr27_17534357     ASom    A    G        0      0        2 
  27 chr27_17534357     HCab    A    G        0      0        2 
  27 chr27_17534357     HPrz    A    G      0.5      1        2 
  27 chr27_17534357     ZBoe    A    G        0      0        2 
  27 chr27_17534357     ZGre    A    G        0      0        2 
  27 chr27_17534357     ZHar    A    G        0      0        2 
  27 chr27_17534357   Sample    A    G        0      0        2 
  27 chr27_17536881     AAsi    C    T        0      0        2 
  27 chr27_17536881     AKia    C    T      0.5      1        2 
  27 chr27_17536881     AOna    C    T        0      0        2 
  27 chr27_17536881     ASom    C    T        0      0        2 
  27 chr27_17536881     HCab    C    T        0      0        2 
  27 chr27_17536881     HPrz    C    T        0      0        2 
  27 chr27_17536881     ZBoe    C    T        0      0        2 
  27 chr27_17536881     ZGre    C    T        0      0        2 
  27 chr27_17536881     ZHar    C    T        0      0        2 
  27 chr27_17536881   Sample    C    T        0      0        2 
  27 chr27_17538866     AAsi    T    C        0      0        2 
  27 chr27_17538866     AKia    T    C        0      0        2 
  27 chr27_17538866     AOna    T    C        0      0        2 
  27 chr27_17538866     ASom    T    C        0      0        2 
  27 chr27_17538866     HCab    T    C      0.5      1        2 
  27 chr27_17538866     HPrz    T    C        0      0        2 
  27 chr27_17538866     ZBoe    T    C        0      0        2 
  27 chr27_17538866     ZGre    T    C        0      0        2 
  27 chr27_17538866     ZHar    T    C        0      0        2 
  27 chr27_17538866   Sample    T    C        0      0        2 
  27 chr27_17539647     AAsi    A    C        0      0        2 
  27 chr27_17539647     AKia    A    C        0      0        2 
  27 chr27_17539647     AOna    A    C        0      0        2 
  27 chr27_17539647     ASom    A    C        0      0        2 
  27 chr27_17539647     HCab    A    C        0      0        2 
  27 chr27_17539647     HPrz    A    C        0      0        2 
  27 chr27_17539647     ZBoe    A    C        0      0        2 
  27 chr27_17539647     ZGre    A    C        0      0        2 
  27 chr27_17539647     ZHar    A    C      0.5      1        2 
  27 chr27_17539647   Sample    A    C        0      0        2 
  27 chr27_17555673     AAsi    A    G        0      0        2 
  27 chr27_17555673     AKia    A    G        0      0        2 
  27 chr27_17555673     AOna    A    G        0      0        2 
  27 chr27_17555673     ASom    A    G        0      0        2 
  27 chr27_17555673     HCab    A    G        1      2        2 
  27 chr27_17555673     HPrz    A    G        1      2        2 
  27 chr27_17555673     ZBoe    A    G        0      0        2 
  27 chr27_17555673     ZGre    A    G        0      0        2 
  27 chr27_17555673     ZHar    A    G        0      0        2 
  27 chr27_17555673   Sample    A    G        0      0        2 
  27 chr27_17559005     AAsi    A    T        0      0        2 
  27 chr27_17559005     AKia    A    T        0      0        2 
  27 chr27_17559005     AOna    A    T        0      0        2 
  27 chr27_17559005     ASom    A    T        0      0        2 
  27 chr27_17559005     HCab    A    T      0.5      1        2 
  27 chr27_17559005     HPrz    A    T        0      0        2 
  27 chr27_17559005     ZBoe    A    T        0      0        2 
  27 chr27_17559005     ZGre    A    T        0      0        2 
  27 chr27_17559005     ZHar    A    T        0      0        2 
  27 chr27_17559005   Sample    A    T        0      0        2 
  27 chr27_17561958     AAsi    A    G        0      0        2 
  27 chr27_17561958     AKia    A    G        0      0        2 
  27 chr27_17561958     AOna    A    G        0      0        2 
  27 chr27_17561958     ASom    A    G        0      0        2 
  27 chr27_17561958     HCab    A    G        0      0        2 
  27 chr27_17561958     HPrz    A    G        0      0        2 
  27 chr27_17561958     ZBoe    A    G        0      0        2 
  27 chr27_17561958     ZGre    A    G        0      0        2 
  27 chr27_17561958     ZHar    A    G        1      2        2 
  27 chr27_17561958   Sample    A    G        0      0        2 
  27 chr27_17590560     AAsi    A    G        0      0        2 
  27 chr27_17590560     AKia    A    G        0      0        2 
  27 chr27_17590560     AOna    A    G        0      0        2 
  27 chr27_17590560     ASom    A    G        0      0        2 
  27 chr27_17590560     HCab    A    G      0.5      1        2 
  27 chr27_17590560     HPrz    A    G        0      0        2 
  27 chr27_17590560     ZBoe    A    G        0      0        2 
  27 chr27_17590560     ZGre    A    G        0      0        2 
  27 chr27_17590560     ZHar    A    G        0      0        2 
  27 chr27_17590560   Sample    A    G        0      0        2 
  27 chr27_17595311     AAsi    T    G        0      0        2 
  27 chr27_17595311     AKia    T    G        0      0        2 
  27 chr27_17595311     AOna    T    G        0      0        2 
  27 chr27_17595311     ASom    T    G        0      0        2 
  27 chr27_17595311     HCab    T    G        0      0        2 
  27 chr27_17595311     HPrz    T    G        0      0        2 
  27 chr27_17595311     ZBoe    T    G      0.5      1        2 
  27 chr27_17595311     ZGre    T    G        0      0        2 
  27 chr27_17595311     ZHar    T    G        0      0        2 
  27 chr27_17595311   Sample    T    G        0      0        2 
  27 chr27_17599491     AAsi    C    T        0      0        2 
  27 chr27_17599491     AKia    C    T        0      0        2 
  27 chr27_17599491     AOna    C    T        0      0        2 
  27 chr27_17599491     ASom    C    T        0      0        2 
  27 chr27_17599491     HCab    C    T      0.5      1        2 
  27 chr27_17599491     HPrz    C    T        0      0        2 
  27 chr27_17599491     ZBoe    C    T        0      0        2 
  27 chr27_17599491     ZGre    C    T        0      0        2 
  27 chr27_17599491     ZHar    C    T        0      0        2 
  27 chr27_17599491   Sample    C    T        0      0        2 
  27 chr27_17601899     AAsi    C    A        0      0        2 
  27 chr27_17601899     AKia    C    A        0      0        2 
  27 chr27_17601899     AOna    C    A        0      0        2 
  27 chr27_17601899     ASom    C    A        0      0        2 
  27 chr27_17601899     HCab    C    A      0.5      1        2 
  27 chr27_17601899     HPrz    C    A        0      0        2 
  27 chr27_17601899     ZBoe    C    A        0      0        2 
  27 chr27_17601899     ZGre    C    A        0      0        2 
  27 chr27_17601899     ZHar    C    A        0      0        2 
  27 chr27_17601899   Sample    C    A        0      0        2 
  27 chr27_17610231     AAsi    A    T        0      0        2 
  27 chr27_17610231     AKia    A    T        0      0        2 
  27 chr27_17610231     AOna    A    T        0      0        2 
  27 chr27_17610231     ASom    A    T        0      0        2 
  27 chr27_17610231     HCab    A    T        1      2        2 
  27 chr27_17610231     HPrz    A    T        1      2        2 
  27 chr27_17610231     ZBoe    A    T        0      0        2 
  27 chr27_17610231     ZGre    A    T        0      0        2 
  27 chr27_17610231     ZHar    A    T        0      0        2 
  27 chr27_17610231   Sample    A    T        0      0        2 
  27 chr27_17611903     AAsi    C    T        0      0        2 
  27 chr27_17611903     AKia    C    T        1      2        2 
  27 chr27_17611903     AOna    C    T        0      0        2 
  27 chr27_17611903     ASom    C    T        0      0        2 
  27 chr27_17611903     HCab    C    T        0      0        2 
  27 chr27_17611903     HPrz    C    T        0      0        2 
  27 chr27_17611903     ZBoe    C    T        0      0        2 
  27 chr27_17611903     ZGre    C    T        0      0        2 
  27 chr27_17611903     ZHar    C    T        0      0        2 
  27 chr27_17611903   Sample    C    T        0      0        2 
  27 chr27_17639747     AAsi    A    G        0      0        2 
  27 chr27_17639747     AKia    A    G      0.5      1        2 
  27 chr27_17639747     AOna    A    G        1      2        2 
  27 chr27_17639747     ASom    A    G        0      0        2 
  27 chr27_17639747     HCab    A    G        1      2        2 
  27 chr27_17639747     HPrz    A    G        1      2        2 
  27 chr27_17639747     ZBoe    A    G        0      0        2 
  27 chr27_17639747     ZGre    A    G        0      0        2 
  27 chr27_17639747     ZHar    A    G        0      0        2 
  27 chr27_17639747   Sample    A    G        0      0        2 
  27 chr27_17644718     AAsi    A    C        0      0        2 
  27 chr27_17644718     AKia    A    C        0      0        2 
  27 chr27_17644718     AOna    A    C        1      2        2 
  27 chr27_17644718     ASom    A    C        0      0        2 
  27 chr27_17644718     HCab    A    C        1      2        2 
  27 chr27_17644718     HPrz    A    C        1      2        2 
  27 chr27_17644718     ZBoe    A    C        0      0        2 
  27 chr27_17644718     ZGre    A    C        0      0        2 
  27 chr27_17644718     ZHar    A    C        0      0        2 
  27 chr27_17644718   Sample    A    C        0      0        2 
  27 chr27_17648177     AAsi    G    A        0      0        2 
  27 chr27_17648177     AKia    G    A        0      0        2 
  27 chr27_17648177     AOna    G    A        0      0        2 
  27 chr27_17648177     ASom    G    A        0      0        2 
  27 chr27_17648177     HCab    G    A        0      0        2 
  27 chr27_17648177     HPrz    G    A        0      0        2 
  27 chr27_17648177     ZBoe    G    A        0      0        2 
  27 chr27_17648177     ZGre    G    A        1      2        2 
  27 chr27_17648177     ZHar    G    A        0      0        2 
  27 chr27_17648177   Sample    G    A        0      0        2 
  27 chr27_17648413     AAsi    T    C        0      0        2 
  27 chr27_17648413     AKia    T    C        0      0        2 
  27 chr27_17648413     AOna    T    C        0      0        2 
  27 chr27_17648413     ASom    T    C        0      0        2 
  27 chr27_17648413     HCab    T    C        1      2        2 
  27 chr27_17648413     HPrz    T    C        1      2        2 
  27 chr27_17648413     ZBoe    T    C        0      0        2 
  27 chr27_17648413     ZGre    T    C        0      0        2 
  27 chr27_17648413     ZHar    T    C        0      0        2 
  27 chr27_17648413   Sample    T    C        0      0        2 
  27 chr27_17657744     AAsi    A    C        0      0        2 
  27 chr27_17657744     AKia    A    C        0      0        2 
  27 chr27_17657744     AOna    A    C        0      0        2 
  27 chr27_17657744     ASom    A    C        0      0        2 
  27 chr27_17657744     HCab    A    C        0      0        2 
  27 chr27_17657744     HPrz    A    C        0      0        2 
  27 chr27_17657744     ZBoe    A    C        0      0        2 
  27 chr27_17657744     ZGre    A    C        0      0        2 
  27 chr27_17657744     ZHar    A    C        1      2        2 
  27 chr27_17657744   Sample    A    C        0      0        2 
  27 chr27_17660788     AAsi    T    A        0      0        2 
  27 chr27_17660788     AKia    T    A        0      0        2 
  27 chr27_17660788     AOna    T    A        0      0        2 
  27 chr27_17660788     ASom    T    A        0      0        2 
  27 chr27_17660788     HCab    T    A        1      2        2 
  27 chr27_17660788     HPrz    T    A        1      2        2 
  27 chr27_17660788     ZBoe    T    A        0      0        2 
  27 chr27_17660788     ZGre    T    A        0      0        2 
  27 chr27_17660788     ZHar    T    A        0      0        2 
  27 chr27_17660788   Sample    T    A        0      0        2 
  27 chr27_17665580     AAsi    A    C        0      0        2 
  27 chr27_17665580     AKia    A    C        0      0        2 
  27 chr27_17665580     AOna    A    C        0      0        2 
  27 chr27_17665580     ASom    A    C        0      0        2 
  27 chr27_17665580     HCab    A    C        0      0        2 
  27 chr27_17665580     HPrz    A    C        0      0        2 
  27 chr27_17665580     ZBoe    A    C        0      0        2 
  27 chr27_17665580     ZGre    A    C        1      2        2 
  27 chr27_17665580     ZHar    A    C        0      0        2 
  27 chr27_17665580   Sample    A    C        0      0        2 
  27 chr27_17666434     AAsi    T    C        0      0        2 
  27 chr27_17666434     AKia    T    C        0      0        2 
  27 chr27_17666434     AOna    T    C        0      0        2 
  27 chr27_17666434     ASom    T    C        0      0        2 
  27 chr27_17666434     HCab    T    C        0      0        2 
  27 chr27_17666434     HPrz    T    C        0      0        2 
  27 chr27_17666434     ZBoe    T    C        0      0        2 
  27 chr27_17666434     ZGre    T    C      0.5      1        2 
  27 chr27_17666434     ZHar    T    C        0      0        2 
  27 chr27_17666434   Sample    T    C        0      0        2 
  27 chr27_17670040     AAsi    A    C        0      0        2 
  27 chr27_17670040     AKia    A    C        0      0        2 
  27 chr27_17670040     AOna    A    C        0      0        2 
  27 chr27_17670040     ASom    A    C        0      0        2 
  27 chr27_17670040     HCab    A    C        1      2        2 
  27 chr27_17670040     HPrz    A    C        1      2        2 
  27 chr27_17670040     ZBoe    A    C        0      0        2 
  27 chr27_17670040     ZGre    A    C        0      0        2 
  27 chr27_17670040     ZHar    A    C        0      0        2 
  27 chr27_17670040   Sample    A    C        0      0        2 
  27 chr27_17673097     AAsi    A    G        0      0        2 
  27 chr27_17673097     AKia    A    G        0      0        2 
  27 chr27_17673097     AOna    A    G        0      0        2 
  27 chr27_17673097     ASom    A    G        0      0        2 
  27 chr27_17673097     HCab    A    G        1      2        2 
  27 chr27_17673097     HPrz    A    G        1      2        2 
  27 chr27_17673097     ZBoe    A    G        0      0        2 
  27 chr27_17673097     ZGre    A    G        0      0        2 
  27 chr27_17673097     ZHar    A    G        0      0        2 
  27 chr27_17673097   Sample    A    G        0      0        2 
  27 chr27_17692707     AAsi    G    C        0      0        2 
  27 chr27_17692707     AKia    G    C        0      0        2 
  27 chr27_17692707     AOna    G    C        0      0        2 
  27 chr27_17692707     ASom    G    C        0      0        2 
  27 chr27_17692707     HCab    G    C      0.5      1        2 
  27 chr27_17692707     HPrz    G    C        0      0        2 
  27 chr27_17692707     ZBoe    G    C        0      0        2 
  27 chr27_17692707     ZGre    G    C        0      0        2 
  27 chr27_17692707     ZHar    G    C        0      0        2 
  27 chr27_17692707   Sample    G    C        0      0        2 
  27 chr27_17693906     AAsi    A    G        0      0        2 
  27 chr27_17693906     AKia    A    G        0      0        2 
  27 chr27_17693906     AOna    A    G        0      0        2 
  27 chr27_17693906     ASom    A    G        0      0        2 
  27 chr27_17693906     HCab    A    G        1      2        2 
  27 chr27_17693906     HPrz    A    G        1      2        2 
  27 chr27_17693906     ZBoe    A    G        0      0        2 
  27 chr27_17693906     ZGre    A    G        0      0        2 
  27 chr27_17693906     ZHar    A    G        0      0        2 
  27 chr27_17693906   Sample    A    G        0      0        2 
  27 chr27_17694453     AAsi    C    G        0      0        2 
  27 chr27_17694453     AKia    C    G        0      0        2 
  27 chr27_17694453     AOna    C    G        0      0        2 
  27 chr27_17694453     ASom    C    G        0      0        2 
  27 chr27_17694453     HCab    C    G        1      2        2 
  27 chr27_17694453     HPrz    C    G        1      2        2 
  27 chr27_17694453     ZBoe    C    G        0      0        2 
  27 chr27_17694453     ZGre    C    G        0      0        2 
  27 chr27_17694453     ZHar    C    G        0      0        2 
  27 chr27_17694453   Sample    C    G        0      0        2 
  27 chr27_17695017     AAsi    C    T        0      0        2 
  27 chr27_17695017     AKia    C    T        0      0        2 
  27 chr27_17695017     AOna    C    T        1      2        2 
  27 chr27_17695017     ASom    C    T        0      0        2 
  27 chr27_17695017     HCab    C    T        0      0        2 
  27 chr27_17695017     HPrz    C    T        0      0        2 
  27 chr27_17695017     ZBoe    C    T        0      0        2 
  27 chr27_17695017     ZGre    C    T        0      0        2 
  27 chr27_17695017     ZHar    C    T        0      0        2 
  27 chr27_17695017   Sample    C    T        0      0        2 
  27 chr27_17705425     AAsi    A    G        0      0        2 
  27 chr27_17705425     AKia    A    G        0      0        2 
  27 chr27_17705425     AOna    A    G        0      0        2 
  27 chr27_17705425     ASom    A    G        0      0        2 
  27 chr27_17705425     HCab    A    G      0.5      1        2 
  27 chr27_17705425     HPrz    A    G        0      0        2 
  27 chr27_17705425     ZBoe    A    G        0      0        2 
  27 chr27_17705425     ZGre    A    G        0      0        2 
  27 chr27_17705425     ZHar    A    G        0      0        2 
  27 chr27_17705425   Sample    A    G        0      0        2 
  27 chr27_17719537     AAsi    A    G        0      0        2 
  27 chr27_17719537     AKia    A    G        0      0        2 
  27 chr27_17719537     AOna    A    G        0      0        2 
  27 chr27_17719537     ASom    A    G        0      0        2 
  27 chr27_17719537     HCab    A    G      0.5      1        2 
  27 chr27_17719537     HPrz    A    G        1      2        2 
  27 chr27_17719537     ZBoe    A    G        0      0        2 
  27 chr27_17719537     ZGre    A    G        0      0        2 
  27 chr27_17719537     ZHar    A    G        0      0        2 
  27 chr27_17719537   Sample    A    G        0      0        2 
  27 chr27_17731735     AAsi    T    C        0      0        2 
  27 chr27_17731735     AKia    T    C        0      0        2 
  27 chr27_17731735     AOna    T    C        0      0        2 
  27 chr27_17731735     ASom    T    C        0      0        2 
  27 chr27_17731735     HCab    T    C        0      0        2 
  27 chr27_17731735     HPrz    T    C        0      0        2 
  27 chr27_17731735     ZBoe    T    C      0.5      1        2 
  27 chr27_17731735     ZGre    T    C        0      0        2 
  27 chr27_17731735     ZHar    T    C        0      0        2 
  27 chr27_17731735   Sample    T    C        0      0        2 
  27 chr27_17746080     AAsi    C    T        1      2        2 
  27 chr27_17746080     AKia    C    T        0      0        2 
  27 chr27_17746080     AOna    C    T        0      0        2 
  27 chr27_17746080     ASom    C    T        1      2        2 
  27 chr27_17746080     HCab    C    T        0      0        2 
  27 chr27_17746080     HPrz    C    T        0      0        2 
  27 chr27_17746080     ZBoe    C    T        0      0        2 
  27 chr27_17746080     ZGre    C    T        0      0        2 
  27 chr27_17746080     ZHar    C    T        0      0        2 
  27 chr27_17746080   Sample    C    T        1      2        2 
  27 chr27_17753681     AAsi    T    A        0      0        2 
  27 chr27_17753681     AKia    T    A        0      0        2 
  27 chr27_17753681     AOna    T    A        1      2        2 
  27 chr27_17753681     ASom    T    A        0      0        2 
  27 chr27_17753681     HCab    T    A        0      0        2 
  27 chr27_17753681     HPrz    T    A        0      0        2 
  27 chr27_17753681     ZBoe    T    A        0      0        2 
  27 chr27_17753681     ZGre    T    A        0      0        2 
  27 chr27_17753681     ZHar    T    A        0      0        2 
  27 chr27_17753681   Sample    T    A        0      0        2 
  27 chr27_17756773     AAsi    A    C        0      0        2 
  27 chr27_17756773     AKia    A    C        0      0        2 
  27 chr27_17756773     AOna    A    C        0      0        2 
  27 chr27_17756773     ASom    A    C        0      0        2 
  27 chr27_17756773     HCab    A    C        1      2        2 
  27 chr27_17756773     HPrz    A    C        1      2        2 
  27 chr27_17756773     ZBoe    A    C        0      0        2 
  27 chr27_17756773     ZGre    A    C        0      0        2 
  27 chr27_17756773     ZHar    A    C        0      0        2 
  27 chr27_17756773   Sample    A    C        0      0        2 
  27 chr27_17757005     AAsi    A    T        0      0        2 
  27 chr27_17757005     AKia    A    T        0      0        2 
  27 chr27_17757005     AOna    A    T        0      0        2 
  27 chr27_17757005     ASom    A    T        0      0        2 
  27 chr27_17757005     HCab    A    T        0      0        2 
  27 chr27_17757005     HPrz    A    T        0      0        2 
  27 chr27_17757005     ZBoe    A    T        0      0        2 
  27 chr27_17757005     ZGre    A    T        0      0        2 
  27 chr27_17757005     ZHar    A    T        1      2        2 
  27 chr27_17757005   Sample    A    T        0      0        2 
  27 chr27_17758778     AAsi    A    G        0      0        2 
  27 chr27_17758778     AKia    A    G        0      0        2 
  27 chr27_17758778     AOna    A    G        0      0        2 
  27 chr27_17758778     ASom    A    G        0      0        2 
  27 chr27_17758778     HCab    A    G        0      0        2 
  27 chr27_17758778     HPrz    A    G        0      0        2 
  27 chr27_17758778     ZBoe    A    G        0      0        2 
  27 chr27_17758778     ZGre    A    G        1      2        2 
  27 chr27_17758778     ZHar    A    G        0      0        2 
  27 chr27_17758778   Sample    A    G        0      0        2 
  27 chr27_17763869     AAsi    A    G        0      0        2 
  27 chr27_17763869     AKia    A    G        0      0        2 
  27 chr27_17763869     AOna    A    G        0      0        2 
  27 chr27_17763869     ASom    A    G        0      0        2 
  27 chr27_17763869     HCab    A    G        0      0        2 
  27 chr27_17763869     HPrz    A    G        1      2        2 
  27 chr27_17763869     ZBoe    A    G        0      0        2 
  27 chr27_17763869     ZGre    A    G        0      0        2 
  27 chr27_17763869     ZHar    A    G        0      0        2 
  27 chr27_17763869   Sample    A    G        0      0        2 
  27 chr27_17767409     AAsi    T    C        0      0        2 
  27 chr27_17767409     AKia    T    C        0      0        2 
  27 chr27_17767409     AOna    T    C        0      0        2 
  27 chr27_17767409     ASom    T    C        0      0        2 
  27 chr27_17767409     HCab    T    C        0      0        2 
  27 chr27_17767409     HPrz    T    C      0.5      1        2 
  27 chr27_17767409     ZBoe    T    C        0      0        2 
  27 chr27_17767409     ZGre    T    C        0      0        2 
  27 chr27_17767409     ZHar    T    C        0      0        2 
  27 chr27_17767409   Sample    T    C        0      0        2 
  27 chr27_17767935     AAsi    T    C        0      0        2 
  27 chr27_17767935     AKia    T    C        0      0        2 
  27 chr27_17767935     AOna    T    C        0      0        2 
  27 chr27_17767935     ASom    T    C        0      0        2 
  27 chr27_17767935     HCab    T    C        0      0        2 
  27 chr27_17767935     HPrz    T    C        0      0        2 
  27 chr27_17767935     ZBoe    T    C        0      0        2 
  27 chr27_17767935     ZGre    T    C        1      2        2 
  27 chr27_17767935     ZHar    T    C        0      0        2 
  27 chr27_17767935   Sample    T    C        0      0        2 
  27 chr27_17787904     AAsi    T    C        0      0        2 
  27 chr27_17787904     AKia    T    C        0      0        2 
  27 chr27_17787904     AOna    T    C        0      0        2 
  27 chr27_17787904     ASom    T    C      0.5      1        2 
  27 chr27_17787904     HCab    T    C        0      0        2 
  27 chr27_17787904     HPrz    T    C        0      0        2 
  27 chr27_17787904     ZBoe    T    C        0      0        2 
  27 chr27_17787904     ZGre    T    C        0      0        2 
  27 chr27_17787904     ZHar    T    C        0      0        2 
  27 chr27_17787904   Sample    T    C        0      0        2 
  27 chr27_17807225     AAsi    G    A        0      0        2 
  27 chr27_17807225     AKia    G    A        0      0        2 
  27 chr27_17807225     AOna    G    A        0      0        2 
  27 chr27_17807225     ASom    G    A        0      0        2 
  27 chr27_17807225     HCab    G    A        0      0        2 
  27 chr27_17807225     HPrz    G    A        0      0        2 
  27 chr27_17807225     ZBoe    G    A        0      0        2 
  27 chr27_17807225     ZGre    G    A        1      2        2 
  27 chr27_17807225     ZHar    G    A        0      0        2 
  27 chr27_17807225   Sample    G    A        0      0        2 
  27 chr27_17808633     AAsi    A    G        0      0        2 
  27 chr27_17808633     AKia    A    G        0      0        2 
  27 chr27_17808633     AOna    A    G        0      0        2 
  27 chr27_17808633     ASom    A    G        0      0        2 
  27 chr27_17808633     HCab    A    G        1      2        2 
  27 chr27_17808633     HPrz    A    G        1      2        2 
  27 chr27_17808633     ZBoe    A    G        0      0        2 
  27 chr27_17808633     ZGre    A    G        0      0        2 
  27 chr27_17808633     ZHar    A    G        0      0        2 
  27 chr27_17808633   Sample    A    G        0      0        2 
  27 chr27_17824702     AAsi    T    C        0      0        2 
  27 chr27_17824702     AKia    T    C        0      0        2 
  27 chr27_17824702     AOna    T    C        0      0        2 
  27 chr27_17824702     ASom    T    C        0      0        2 
  27 chr27_17824702     HCab    T    C        0      0        2 
  27 chr27_17824702     HPrz    T    C        0      0        2 
  27 chr27_17824702     ZBoe    T    C      0.5      1        2 
  27 chr27_17824702     ZGre    T    C        0      0        2 
  27 chr27_17824702     ZHar    T    C        0      0        2 
  27 chr27_17824702   Sample    T    C        0      0        2 
  27 chr27_17827419     AAsi    C    T        0      0        2 
  27 chr27_17827419     AKia    C    T        0      0        2 
  27 chr27_17827419     AOna    C    T        0      0        2 
  27 chr27_17827419     ASom    C    T        0      0        2 
  27 chr27_17827419     HCab    C    T        0      0        2 
  27 chr27_17827419     HPrz    C    T        0      0        2 
  27 chr27_17827419     ZBoe    C    T      0.5      1        2 
  27 chr27_17827419     ZGre    C    T        0      0        2 
  27 chr27_17827419     ZHar    C    T        0      0        2 
  27 chr27_17827419   Sample    C    T        0      0        2 
  27 chr27_17829450     AAsi    G    A        0      0        2 
  27 chr27_17829450     AKia    G    A        0      0        2 
  27 chr27_17829450     AOna    G    A        0      0        2 
  27 chr27_17829450     ASom    G    A        0      0        2 
  27 chr27_17829450     HCab    G    A        1      2        2 
  27 chr27_17829450     HPrz    G    A        0      0        2 
  27 chr27_17829450     ZBoe    G    A        0      0        2 
  27 chr27_17829450     ZGre    G    A        0      0        2 
  27 chr27_17829450     ZHar    G    A        0      0        2 
  27 chr27_17829450   Sample    G    A        0      0        2 
  27 chr27_17838579     AAsi    T    G        0      0        2 
  27 chr27_17838579     AKia    T    G        0      0        2 
  27 chr27_17838579     AOna    T    G        0      0        2 
  27 chr27_17838579     ASom    T    G        0      0        2 
  27 chr27_17838579     HCab    T    G        1      2        2 
  27 chr27_17838579     HPrz    T    G        1      2        2 
  27 chr27_17838579     ZBoe    T    G        0      0        2 
  27 chr27_17838579     ZGre    T    G        0      0        2 
  27 chr27_17838579     ZHar    T    G        0      0        2 
  27 chr27_17838579   Sample    T    G        0      0        2 
  27 chr27_17844212     AAsi    A    C        0      0        2 
  27 chr27_17844212     AKia    A    C        0      0        2 
  27 chr27_17844212     AOna    A    C        0      0        2 
  27 chr27_17844212     ASom    A    C        0      0        2 
  27 chr27_17844212     HCab    A    C        1      2        2 
  27 chr27_17844212     HPrz    A    C      0.5      1        2 
  27 chr27_17844212     ZBoe    A    C        0      0        2 
  27 chr27_17844212     ZGre    A    C        0      0        2 
  27 chr27_17844212     ZHar    A    C        0      0        2 
  27 chr27_17844212   Sample    A    C        0      0        2 
  27 chr27_17844480     AAsi    G    A        1      2        2 
  27 chr27_17844480     AKia    G    A        1      2        2 
  27 chr27_17844480     AOna    G    A        1      2        2 
  27 chr27_17844480     ASom    G    A        1      2        2 
  27 chr27_17844480     HCab    G    A        0      0        2 
  27 chr27_17844480     HPrz    G    A        0      0        2 
  27 chr27_17844480     ZBoe    G    A        0      0        2 
  27 chr27_17844480     ZGre    G    A        0      0        2 
  27 chr27_17844480     ZHar    G    A        0      0        2 
  27 chr27_17844480   Sample    G    A        1      2        2 
  27 chr27_17849892     AAsi    T    C        1      2        2 
  27 chr27_17849892     AKia    T    C        0      0        2 
  27 chr27_17849892     AOna    T    C        0      0        2 
  27 chr27_17849892     ASom    T    C        1      2        2 
  27 chr27_17849892     HCab    T    C        0      0        2 
  27 chr27_17849892     HPrz    T    C        0      0        2 
  27 chr27_17849892     ZBoe    T    C        0      0        2 
  27 chr27_17849892     ZGre    T    C        0      0        2 
  27 chr27_17849892     ZHar    T    C        0      0        2 
  27 chr27_17849892   Sample    T    C        1      2        2 
  27 chr27_17860124     AAsi    G    T        1      2        2 
  27 chr27_17860124     AKia    G    T        1      2        2 
  27 chr27_17860124     AOna    G    T        1      2        2 
  27 chr27_17860124     ASom    G    T        1      2        2 
  27 chr27_17860124     HCab    G    T        0      0        2 
  27 chr27_17860124     HPrz    G    T        0      0        2 
  27 chr27_17860124     ZBoe    G    T        0      0        2 
  27 chr27_17860124     ZGre    G    T        0      0        2 
  27 chr27_17860124     ZHar    G    T        0      0        2 
  27 chr27_17860124   Sample    G    T        1      2        2 
  27 chr27_17861741     AAsi    A    G        0      0        2 
  27 chr27_17861741     AKia    A    G        0      0        2 
  27 chr27_17861741     AOna    A    G        0      0        2 
  27 chr27_17861741     ASom    A    G        0      0        2 
  27 chr27_17861741     HCab    A    G        1      2        2 
  27 chr27_17861741     HPrz    A    G        1      2        2 
  27 chr27_17861741     ZBoe    A    G        0      0        2 
  27 chr27_17861741     ZGre    A    G        0      0        2 
  27 chr27_17861741     ZHar    A    G        0      0        2 
  27 chr27_17861741   Sample    A    G        0      0        2 
  27 chr27_17895738     AAsi    T    C        0      0        2 
  27 chr27_17895738     AKia    T    C        0      0        2 
  27 chr27_17895738     AOna    T    C        0      0        2 
  27 chr27_17895738     ASom    T    C        0      0        2 
  27 chr27_17895738     HCab    T    C        0      0        2 
  27 chr27_17895738     HPrz    T    C        0      0        2 
  27 chr27_17895738     ZBoe    T    C      0.5      1        2 
  27 chr27_17895738     ZGre    T    C        0      0        2 
  27 chr27_17895738     ZHar    T    C        0      0        2 
  27 chr27_17895738   Sample    T    C        0      0        2 
  27 chr27_17898773     AAsi    T    C        1      2        2 
  27 chr27_17898773     AKia    T    C        1      2        2 
  27 chr27_17898773     AOna    T    C        1      2        2 
  27 chr27_17898773     ASom    T    C        1      2        2 
  27 chr27_17898773     HCab    T    C        0      0        2 
  27 chr27_17898773     HPrz    T    C        0      0        2 
  27 chr27_17898773     ZBoe    T    C        0      0        2 
  27 chr27_17898773     ZGre    T    C        0      0        2 
  27 chr27_17898773     ZHar    T    C        0      0        2 
  27 chr27_17898773   Sample    T    C        1      2        2 
  27 chr27_17899117     AAsi    T    C        0      0        2 
  27 chr27_17899117     AKia    T    C        0      0        2 
  27 chr27_17899117     AOna    T    C        0      0        2 
  27 chr27_17899117     ASom    T    C        0      0        2 
  27 chr27_17899117     HCab    T    C      0.5      1        2 
  27 chr27_17899117     HPrz    T    C        1      2        2 
  27 chr27_17899117     ZBoe    T    C        0      0        2 
  27 chr27_17899117     ZGre    T    C        0      0        2 
  27 chr27_17899117     ZHar    T    C        0      0        2 
  27 chr27_17899117   Sample    T    C        0      0        2 
  27 chr27_17902326     AAsi    T    C        0      0        2 
  27 chr27_17902326     AKia    T    C        0      0        2 
  27 chr27_17902326     AOna    T    C        0      0        2 
  27 chr27_17902326     ASom    T    C        0      0        2 
  27 chr27_17902326     HCab    T    C        1      2        2 
  27 chr27_17902326     HPrz    T    C        1      2        2 
  27 chr27_17902326     ZBoe    T    C        0      0        2 
  27 chr27_17902326     ZGre    T    C        0      0        2 
  27 chr27_17902326     ZHar    T    C        0      0        2 
  27 chr27_17902326   Sample    T    C        0      0        2 
  27 chr27_17911231     AAsi    A    C        1      2        2 
  27 chr27_17911231     AKia    A    C        0      0        2 
  27 chr27_17911231     AOna    A    C        0      0        2 
  27 chr27_17911231     ASom    A    C        1      2        2 
  27 chr27_17911231     HCab    A    C        0      0        2 
  27 chr27_17911231     HPrz    A    C        0      0        2 
  27 chr27_17911231     ZBoe    A    C        0      0        2 
  27 chr27_17911231     ZGre    A    C        0      0        2 
  27 chr27_17911231     ZHar    A    C        0      0        2 
  27 chr27_17911231   Sample    A    C        1      2        2 
  27 chr27_17915493     AAsi    A    G        0      0        2 
  27 chr27_17915493     AKia    A    G        0      0        2 
  27 chr27_17915493     AOna    A    G        0      0        2 
  27 chr27_17915493     ASom    A    G        0      0        2 
  27 chr27_17915493     HCab    A    G        0      0        2 
  27 chr27_17915493     HPrz    A    G        0      0        2 
  27 chr27_17915493     ZBoe    A    G        0      0        2 
  27 chr27_17915493     ZGre    A    G        1      2        2 
  27 chr27_17915493     ZHar    A    G        0      0        2 
  27 chr27_17915493   Sample    A    G        0      0        2 
  27 chr27_17917854     AAsi    A    G        0      0        2 
  27 chr27_17917854     AKia    A    G        0      0        2 
  27 chr27_17917854     AOna    A    G        0      0        2 
  27 chr27_17917854     ASom    A    G        0      0        2 
  27 chr27_17917854     HCab    A    G        0      0        2 
  27 chr27_17917854     HPrz    A    G      0.5      1        2 
  27 chr27_17917854     ZBoe    A    G        0      0        2 
  27 chr27_17917854     ZGre    A    G        0      0        2 
  27 chr27_17917854     ZHar    A    G        0      0        2 
  27 chr27_17917854   Sample    A    G        0      0        2 
  27 chr27_17942143     AAsi    T    C        0      0        2 
  27 chr27_17942143     AKia    T    C        0      0        2 
  27 chr27_17942143     AOna    T    C        0      0        2 
  27 chr27_17942143     ASom    T    C        0      0        2 
  27 chr27_17942143     HCab    T    C        0      0        2 
  27 chr27_17942143     HPrz    T    C      0.5      1        2 
  27 chr27_17942143     ZBoe    T    C        0      0        2 
  27 chr27_17942143     ZGre    T    C        0      0        2 
  27 chr27_17942143     ZHar    T    C        0      0        2 
  27 chr27_17942143   Sample    T    C        0      0        2 
  27 chr27_17958210     AAsi    C    T        0      0        2 
  27 chr27_17958210     AKia    C    T        0      0        2 
  27 chr27_17958210     AOna    C    T        0      0        2 
  27 chr27_17958210     ASom    C    T        0      0        2 
  27 chr27_17958210     HCab    C    T        1      2        2 
  27 chr27_17958210     HPrz    C    T        1      2        2 
  27 chr27_17958210     ZBoe    C    T        0      0        2 
  27 chr27_17958210     ZGre    C    T        0      0        2 
  27 chr27_17958210     ZHar    C    T        0      0        2 
  27 chr27_17958210   Sample    C    T        0      0        2 
  27 chr27_17972035     AAsi    C    A        0      0        2 
  27 chr27_17972035     AKia    C    A        0      0        2 
  27 chr27_17972035     AOna    C    A        0      0        2 
  27 chr27_17972035     ASom    C    A        0      0        2 
  27 chr27_17972035     HCab    C    A        0      0        2 
  27 chr27_17972035     HPrz    C    A        0      0        2 
  27 chr27_17972035     ZBoe    C    A        1      2        2 
  27 chr27_17972035     ZGre    C    A        0      0        2 
  27 chr27_17972035     ZHar    C    A        0      0        2 
  27 chr27_17972035   Sample    C    A        0      0        2 
  27 chr27_17984227     AAsi    G    A        0      0        2 
  27 chr27_17984227     AKia    G    A        0      0        2 
  27 chr27_17984227     AOna    G    A        0      0        2 
  27 chr27_17984227     ASom    G    A        0      0        2 
  27 chr27_17984227     HCab    G    A        0      0        2 
  27 chr27_17984227     HPrz    G    A        0      0        2 
  27 chr27_17984227     ZBoe    G    A      0.5      1        2 
  27 chr27_17984227     ZGre    G    A        0      0        2 
  27 chr27_17984227     ZHar    G    A        0      0        2 
  27 chr27_17984227   Sample    G    A        0      0        2 
  27 chr27_17986900     AAsi    C    T        0      0        2 
  27 chr27_17986900     AKia    C    T        0      0        2 
  27 chr27_17986900     AOna    C    T        0      0        2 
  27 chr27_17986900     ASom    C    T        0      0        2 
  27 chr27_17986900     HCab    C    T      0.5      1        2 
  27 chr27_17986900     HPrz    C    T        0      0        2 
  27 chr27_17986900     ZBoe    C    T        0      0        2 
  27 chr27_17986900     ZGre    C    T        0      0        2 
  27 chr27_17986900     ZHar    C    T        0      0        2 
  27 chr27_17986900   Sample    C    T        0      0        2 
  27 chr27_17988568     AAsi    T    C        1      2        2 
  27 chr27_17988568     AKia    T    C        0      0        2 
  27 chr27_17988568     AOna    T    C        0      0        2 
  27 chr27_17988568     ASom    T    C        1      2        2 
  27 chr27_17988568     HCab    T    C        0      0        2 
  27 chr27_17988568     HPrz    T    C        0      0        2 
  27 chr27_17988568     ZBoe    T    C        0      0        2 
  27 chr27_17988568     ZGre    T    C        0      0        2 
  27 chr27_17988568     ZHar    T    C        0      0        2 
  27 chr27_17988568   Sample    T    C        1      2        2 
  27 chr27_17993815     AAsi    T    C        0      0        2 
  27 chr27_17993815     AKia    T    C        0      0        2 
  27 chr27_17993815     AOna    T    C        0      0        2 
  27 chr27_17993815     ASom    T    C        0      0        2 
  27 chr27_17993815     HCab    T    C        0      0        2 
  27 chr27_17993815     HPrz    T    C        0      0        2 
  27 chr27_17993815     ZBoe    T    C        0      0        2 
  27 chr27_17993815     ZGre    T    C        0      0        2 
  27 chr27_17993815     ZHar    T    C      0.5      1        2 
  27 chr27_17993815   Sample    T    C        0      0        2 
  27 chr27_18000361     AAsi    T    G        0      0        2 
  27 chr27_18000361     AKia    T    G        0      0        2 
  27 chr27_18000361     AOna    T    G        0      0        2 
  27 chr27_18000361     ASom    T    G        0      0        2 
  27 chr27_18000361     HCab    T    G        0      0        2 
  27 chr27_18000361     HPrz    T    G        0      0        2 
  27 chr27_18000361     ZBoe    T    G        0      0        2 
  27 chr27_18000361     ZGre    T    G        0      0        2 
  27 chr27_18000361     ZHar    T    G        1      2        2 
  27 chr27_18000361   Sample    T    G        0      0        2 
  27 chr27_18006795     AAsi    G    A      0.5      1        2 
  27 chr27_18006795     AKia    G    A        0      0        2 
  27 chr27_18006795     AOna    G    A        0      0        2 
  27 chr27_18006795     ASom    G    A        0      0        2 
  27 chr27_18006795     HCab    G    A        0      0        2 
  27 chr27_18006795     HPrz    G    A        0      0        2 
  27 chr27_18006795     ZBoe    G    A        0      0        2 
  27 chr27_18006795     ZGre    G    A        0      0        2 
  27 chr27_18006795     ZHar    G    A        0      0        2 
  27 chr27_18006795   Sample    G    A        1      2        2 
  27 chr27_18020745     AAsi    A    G        0      0        2 
  27 chr27_18020745     AKia    A    G        0      0        2 
  27 chr27_18020745     AOna    A    G        0      0        2 
  27 chr27_18020745     ASom    A    G        0      0        2 
  27 chr27_18020745     HCab    A    G        0      0        2 
  27 chr27_18020745     HPrz    A    G      0.5      1        2 
  27 chr27_18020745     ZBoe    A    G        0      0        2 
  27 chr27_18020745     ZGre    A    G        0      0        2 
  27 chr27_18020745     ZHar    A    G        0      0        2 
  27 chr27_18020745   Sample    A    G        0      0        2 
  27 chr27_18023068     AAsi    T    G        0      0        2 
  27 chr27_18023068     AKia    T    G        0      0        2 
  27 chr27_18023068     AOna    T    G        0      0        2 
  27 chr27_18023068     ASom    T    G        0      0        2 
  27 chr27_18023068     HCab    T    G        1      2        2 
  27 chr27_18023068     HPrz    T    G        1      2        2 
  27 chr27_18023068     ZBoe    T    G        0      0        2 
  27 chr27_18023068     ZGre    T    G        0      0        2 
  27 chr27_18023068     ZHar    T    G        0      0        2 
  27 chr27_18023068   Sample    T    G        0      0        2 
  27 chr27_18031458     AAsi    A    G        0      0        2 
  27 chr27_18031458     AKia    A    G        0      0        2 
  27 chr27_18031458     AOna    A    G        0      0        2 
  27 chr27_18031458     ASom    A    G        0      0        2 
  27 chr27_18031458     HCab    A    G        0      0        2 
  27 chr27_18031458     HPrz    A    G        0      0        2 
  27 chr27_18031458     ZBoe    A    G        0      0        2 
  27 chr27_18031458     ZGre    A    G        0      0        2 
  27 chr27_18031458     ZHar    A    G        1      2        2 
  27 chr27_18031458   Sample    A    G        0      0        2 
  27 chr27_18032769     AAsi    C    T        0      0        2 
  27 chr27_18032769     AKia    C    T        0      0        2 
  27 chr27_18032769     AOna    C    T        0      0        2 
  27 chr27_18032769     ASom    C    T        0      0        2 
  27 chr27_18032769     HCab    C    T        0      0        2 
  27 chr27_18032769     HPrz    C    T      0.5      1        2 
  27 chr27_18032769     ZBoe    C    T        0      0        2 
  27 chr27_18032769     ZGre    C    T        0      0        2 
  27 chr27_18032769     ZHar    C    T        0      0        2 
  27 chr27_18032769   Sample    C    T        0      0        2 
  27 chr27_18034501     AAsi    G    C        0      0        2 
  27 chr27_18034501     AKia    G    C        0      0        2 
  27 chr27_18034501     AOna    G    C        0      0        2 
  27 chr27_18034501     ASom    G    C        0      0        2 
  27 chr27_18034501     HCab    G    C        0      0        2 
  27 chr27_18034501     HPrz    G    C        0      0        2 
  27 chr27_18034501     ZBoe    G    C        0      0        2 
  27 chr27_18034501     ZGre    G    C      0.5      1        2 
  27 chr27_18034501     ZHar    G    C        0      0        2 
  27 chr27_18034501   Sample    G    C        0      0        2 
  27 chr27_18038754     AAsi    T    A        0      0        2 
  27 chr27_18038754     AKia    T    A        0      0        2 
  27 chr27_18038754     AOna    T    A        0      0        2 
  27 chr27_18038754     ASom    T    A        0      0        2 
  27 chr27_18038754     HCab    T    A        0      0        2 
  27 chr27_18038754     HPrz    T    A        0      0        2 
  27 chr27_18038754     ZBoe    T    A        0      0        2 
  27 chr27_18038754     ZGre    T    A        0      0        2 
  27 chr27_18038754     ZHar    T    A        1      2        2 
  27 chr27_18038754   Sample    T    A        0      0        2 
  27 chr27_18042569     AAsi    T    C        0      0        2 
  27 chr27_18042569     AKia    T    C        0      0        2 
  27 chr27_18042569     AOna    T    C      0.5      1        2 
  27 chr27_18042569     ASom    T    C        0      0        2 
  27 chr27_18042569     HCab    T    C        0      0        2 
  27 chr27_18042569     HPrz    T    C        0      0        2 
  27 chr27_18042569     ZBoe    T    C        0      0        2 
  27 chr27_18042569     ZGre    T    C        0      0        2 
  27 chr27_18042569     ZHar    T    C        0      0        2 
  27 chr27_18042569   Sample    T    C        0      0        2 
  27 chr27_18045914     AAsi    A    G        0      0        2 
  27 chr27_18045914     AKia    A    G        0      0        2 
  27 chr27_18045914     AOna    A    G        0      0        2 
  27 chr27_18045914     ASom    A    G        0      0        2 
  27 chr27_18045914     HCab    A    G        1      2        2 
  27 chr27_18045914     HPrz    A    G        1      2        2 
  27 chr27_18045914     ZBoe    A    G        0      0        2 
  27 chr27_18045914     ZGre    A    G        0      0        2 
  27 chr27_18045914     ZHar    A    G        0      0        2 
  27 chr27_18045914   Sample    A    G        0      0        2 
  27 chr27_18046461     AAsi    T    C        0      0        2 
  27 chr27_18046461     AKia    T    C        0      0        2 
  27 chr27_18046461     AOna    T    C      0.5      1        2 
  27 chr27_18046461     ASom    T    C        0      0        2 
  27 chr27_18046461     HCab    T    C        0      0        2 
  27 chr27_18046461     HPrz    T    C        0      0        2 
  27 chr27_18046461     ZBoe    T    C        0      0        2 
  27 chr27_18046461     ZGre    T    C        0      0        2 
  27 chr27_18046461     ZHar    T    C        1      2        2 
  27 chr27_18046461   Sample    T    C        0      0        2 
  27 chr27_18046907     AAsi    C    T        0      0        2 
  27 chr27_18046907     AKia    C    T        0      0        2 
  27 chr27_18046907     AOna    C    T        0      0        2 
  27 chr27_18046907     ASom    C    T        0      0        2 
  27 chr27_18046907     HCab    C    T        1      2        2 
  27 chr27_18046907     HPrz    C    T        0      0        2 
  27 chr27_18046907     ZBoe    C    T        0      0        2 
  27 chr27_18046907     ZGre    C    T        0      0        2 
  27 chr27_18046907     ZHar    C    T        0      0        2 
  27 chr27_18046907   Sample    C    T        0      0        2 
  27 chr27_18084684     AAsi    A    G        0      0        2 
  27 chr27_18084684     AKia    A    G        0      0        2 
  27 chr27_18084684     AOna    A    G        0      0        2 
  27 chr27_18084684     ASom    A    G        0      0        2 
  27 chr27_18084684     HCab    A    G        0      0        2 
  27 chr27_18084684     HPrz    A    G      0.5      1        2 
  27 chr27_18084684     ZBoe    A    G        0      0        2 
  27 chr27_18084684     ZGre    A    G        0      0        2 
  27 chr27_18084684     ZHar    A    G        0      0        2 
  27 chr27_18084684   Sample    A    G        0      0        2 
  27 chr27_18102719     AAsi    C    T        0      0        2 
  27 chr27_18102719     AKia    C    T        0      0        2 
  27 chr27_18102719     AOna    C    T        0      0        2 
  27 chr27_18102719     ASom    C    T        0      0        2 
  27 chr27_18102719     HCab    C    T        1      2        2 
  27 chr27_18102719     HPrz    C    T        1      2        2 
  27 chr27_18102719     ZBoe    C    T        0      0        2 
  27 chr27_18102719     ZGre    C    T        0      0        2 
  27 chr27_18102719     ZHar    C    T        0      0        2 
  27 chr27_18102719   Sample    C    T        0      0        2 
  27 chr27_18123086     AAsi    C    G        0      0        2 
  27 chr27_18123086     AKia    C    G        0      0        2 
  27 chr27_18123086     AOna    C    G        0      0        2 
  27 chr27_18123086     ASom    C    G        0      0        2 
  27 chr27_18123086     HCab    C    G        0      0        2 
  27 chr27_18123086     HPrz    C    G        0      0        2 
  27 chr27_18123086     ZBoe    C    G      0.5      1        2 
  27 chr27_18123086     ZGre    C    G        0      0        2 
  27 chr27_18123086     ZHar    C    G        0      0        2 
  27 chr27_18123086   Sample    C    G        0      0        2 
  27 chr27_18125386     AAsi    C    T        0      0        2 
  27 chr27_18125386     AKia    C    T      0.5      1        2 
  27 chr27_18125386     AOna    C    T        0      0        2 
  27 chr27_18125386     ASom    C    T        0      0        2 
  27 chr27_18125386     HCab    C    T        0      0        2 
  27 chr27_18125386     HPrz    C    T        0      0        2 
  27 chr27_18125386     ZBoe    C    T        0      0        2 
  27 chr27_18125386     ZGre    C    T        0      0        2 
  27 chr27_18125386     ZHar    C    T        0      0        2 
  27 chr27_18125386   Sample    C    T        0      0        2 
  27 chr27_18126174     AAsi    C    T        0      0        2 
  27 chr27_18126174     AKia    C    T      0.5      1        2 
  27 chr27_18126174     AOna    C    T        0      0        2 
  27 chr27_18126174     ASom    C    T        0      0        2 
  27 chr27_18126174     HCab    C    T        0      0        2 
  27 chr27_18126174     HPrz    C    T        0      0        2 
  27 chr27_18126174     ZBoe    C    T        0      0        2 
  27 chr27_18126174     ZGre    C    T        0      0        2 
  27 chr27_18126174     ZHar    C    T        0      0        2 
  27 chr27_18126174   Sample    C    T        0      0        2 
  27 chr27_18126240     AAsi    C    T        0      0        2 
  27 chr27_18126240     AKia    C    T        0      0        2 
  27 chr27_18126240     AOna    C    T        0      0        2 
  27 chr27_18126240     ASom    C    T        0      0        2 
  27 chr27_18126240     HCab    C    T        0      0        2 
  27 chr27_18126240     HPrz    C    T        0      0        2 
  27 chr27_18126240     ZBoe    C    T        0      0        2 
  27 chr27_18126240     ZGre    C    T      0.5      1        2 
  27 chr27_18126240     ZHar    C    T        0      0        2 
  27 chr27_18126240   Sample    C    T        0      0        2 
  27 chr27_18126263     AAsi    T    C        0      0        2 
  27 chr27_18126263     AKia    T    C        0      0        2 
  27 chr27_18126263     AOna    T    C        0      0        2 
  27 chr27_18126263     ASom    T    C        0      0        2 
  27 chr27_18126263     HCab    T    C        0      0        2 
  27 chr27_18126263     HPrz    T    C        0      0        2 
  27 chr27_18126263     ZBoe    T    C        0      0        2 
  27 chr27_18126263     ZGre    T    C      0.5      1        2 
  27 chr27_18126263     ZHar    T    C        0      0        2 
  27 chr27_18126263   Sample    T    C        0      0        2 
  27 chr27_18130151     AAsi    A    G        0      0        2 
  27 chr27_18130151     AKia    A    G        0      0        2 
  27 chr27_18130151     AOna    A    G        0      0        2 
  27 chr27_18130151     ASom    A    G        0      0        2 
  27 chr27_18130151     HCab    A    G        0      0        2 
  27 chr27_18130151     HPrz    A    G        0      0        2 
  27 chr27_18130151     ZBoe    A    G        0      0        2 
  27 chr27_18130151     ZGre    A    G        0      0        2 
  27 chr27_18130151     ZHar    A    G        1      2        2 
  27 chr27_18130151   Sample    A    G        0      0        2 
  27 chr27_18132323     AAsi    C    T        0      0        2 
  27 chr27_18132323     AKia    C    T        0      0        2 
  27 chr27_18132323     AOna    C    T        0      0        2 
  27 chr27_18132323     ASom    C    T        0      0        2 
  27 chr27_18132323     HCab    C    T        1      2        2 
  27 chr27_18132323     HPrz    C    T        1      2        2 
  27 chr27_18132323     ZBoe    C    T        0      0        2 
  27 chr27_18132323     ZGre    C    T        0      0        2 
  27 chr27_18132323     ZHar    C    T        0      0        2 
  27 chr27_18132323   Sample    C    T        0      0        2 
  27 chr27_18134021     AAsi    A    G        0      0        2 
  27 chr27_18134021     AKia    A    G      0.5      1        2 
  27 chr27_18134021     AOna    A    G        0      0        2 
  27 chr27_18134021     ASom    A    G        0      0        2 
  27 chr27_18134021     HCab    A    G        0      0        2 
  27 chr27_18134021     HPrz    A    G        0      0        2 
  27 chr27_18134021     ZBoe    A    G        0      0        2 
  27 chr27_18134021     ZGre    A    G        0      0        2 
  27 chr27_18134021     ZHar    A    G        0      0        2 
  27 chr27_18134021   Sample    A    G        0      0        2 
  27 chr27_18145993     AAsi    C    T        0      0        2 
  27 chr27_18145993     AKia    C    T        0      0        2 
  27 chr27_18145993     AOna    C    T      0.5      1        2 
  27 chr27_18145993     ASom    C    T        0      0        2 
  27 chr27_18145993     HCab    C    T        0      0        2 
  27 chr27_18145993     HPrz    C    T        0      0        2 
  27 chr27_18145993     ZBoe    C    T        0      0        2 
  27 chr27_18145993     ZGre    C    T        0      0        2 
  27 chr27_18145993     ZHar    C    T        0      0        2 
  27 chr27_18145993   Sample    C    T        0      0        2 
  27 chr27_18157701     AAsi    C    T        0      0        2 
  27 chr27_18157701     AKia    C    T        0      0        2 
  27 chr27_18157701     AOna    C    T        0      0        2 
  27 chr27_18157701     ASom    C    T        0      0        2 
  27 chr27_18157701     HCab    C    T        0      0        2 
  27 chr27_18157701     HPrz    C    T        0      0        2 
  27 chr27_18157701     ZBoe    C    T        0      0        2 
  27 chr27_18157701     ZGre    C    T        1      2        2 
  27 chr27_18157701     ZHar    C    T        0      0        2 
  27 chr27_18157701   Sample    C    T        0      0        2 
  27 chr27_18160042     AAsi    G    A        0      0        2 
  27 chr27_18160042     AKia    G    A        0      0        2 
  27 chr27_18160042     AOna    G    A        0      0        2 
  27 chr27_18160042     ASom    G    A        0      0        2 
  27 chr27_18160042     HCab    G    A        1      2        2 
  27 chr27_18160042     HPrz    G    A        1      2        2 
  27 chr27_18160042     ZBoe    G    A        0      0        2 
  27 chr27_18160042     ZGre    G    A        0      0        2 
  27 chr27_18160042     ZHar    G    A        0      0        2 
  27 chr27_18160042   Sample    G    A        0      0        2 
  27 chr27_18180471     AAsi    C    G        0      0        2 
  27 chr27_18180471     AKia    C    G        0      0        2 
  27 chr27_18180471     AOna    C    G        0      0        2 
  27 chr27_18180471     ASom    C    G      0.5      1        2 
  27 chr27_18180471     HCab    C    G        0      0        2 
  27 chr27_18180471     HPrz    C    G        0      0        2 
  27 chr27_18180471     ZBoe    C    G        0      0        2 
  27 chr27_18180471     ZGre    C    G        0      0        2 
  27 chr27_18180471     ZHar    C    G        0      0        2 
  27 chr27_18180471   Sample    C    G        0      0        2 
  27 chr27_18184762     AAsi    C    G        0      0        2 
  27 chr27_18184762     AKia    C    G        0      0        2 
  27 chr27_18184762     AOna    C    G        0      0        2 
  27 chr27_18184762     ASom    C    G        0      0        2 
  27 chr27_18184762     HCab    C    G        1      2        2 
  27 chr27_18184762     HPrz    C    G        1      2        2 
  27 chr27_18184762     ZBoe    C    G        0      0        2 
  27 chr27_18184762     ZGre    C    G        0      0        2 
  27 chr27_18184762     ZHar    C    G        0      0        2 
  27 chr27_18184762   Sample    C    G        0      0        2 
  27 chr27_18188165     AAsi    T    A        0      0        2 
  27 chr27_18188165     AKia    T    A      0.5      1        2 
  27 chr27_18188165     AOna    T    A        0      0        2 
  27 chr27_18188165     ASom    T    A        0      0        2 
  27 chr27_18188165     HCab    T    A        0      0        2 
  27 chr27_18188165     HPrz    T    A        0      0        2 
  27 chr27_18188165     ZBoe    T    A        0      0        2 
  27 chr27_18188165     ZGre    T    A        0      0        2 
  27 chr27_18188165     ZHar    T    A        0      0        2 
  27 chr27_18188165   Sample    T    A        0      0        2 
  27 chr27_18199485     AAsi    A    G        0      0        2 
  27 chr27_18199485     AKia    A    G        0      0        2 
  27 chr27_18199485     AOna    A    G        0      0        2 
  27 chr27_18199485     ASom    A    G        0      0        2 
  27 chr27_18199485     HCab    A    G        0      0        2 
  27 chr27_18199485     HPrz    A    G        0      0        2 
  27 chr27_18199485     ZBoe    A    G        0      0        2 
  27 chr27_18199485     ZGre    A    G        0      0        2 
  27 chr27_18199485     ZHar    A    G      0.5      1        2 
  27 chr27_18199485   Sample    A    G        0      0        2 
  27 chr27_18212475     AAsi    C    T        0      0        2 
  27 chr27_18212475     AKia    C    T        0      0        2 
  27 chr27_18212475     AOna    C    T      0.5      1        2 
  27 chr27_18212475     ASom    C    T        0      0        2 
  27 chr27_18212475     HCab    C    T        0      0        2 
  27 chr27_18212475     HPrz    C    T        0      0        2 
  27 chr27_18212475     ZBoe    C    T        0      0        2 
  27 chr27_18212475     ZGre    C    T        0      0        2 
  27 chr27_18212475     ZHar    C    T        0      0        2 
  27 chr27_18212475   Sample    C    T        0      0        2 
  27 chr27_18215189     AAsi    C    T        0      0        2 
  27 chr27_18215189     AKia    C    T        0      0        2 
  27 chr27_18215189     AOna    C    T        0      0        2 
  27 chr27_18215189     ASom    C    T        0      0        2 
  27 chr27_18215189     HCab    C    T        0      0        2 
  27 chr27_18215189     HPrz    C    T        0      0        2 
  27 chr27_18215189     ZBoe    C    T        0      0        2 
  27 chr27_18215189     ZGre    C    T        1      2        2 
  27 chr27_18215189     ZHar    C    T        0      0        2 
  27 chr27_18215189   Sample    C    T        0      0        2 
  27 chr27_18225933     AAsi    C    T        0      0        2 
  27 chr27_18225933     AKia    C    T      0.5      1        2 
  27 chr27_18225933     AOna    C    T      0.5      1        2 
  27 chr27_18225933     ASom    C    T        0      0        2 
  27 chr27_18225933     HCab    C    T        0      0        2 
  27 chr27_18225933     HPrz    C    T        0      0        2 
  27 chr27_18225933     ZBoe    C    T        0      0        2 
  27 chr27_18225933     ZGre    C    T        0      0        2 
  27 chr27_18225933     ZHar    C    T        0      0        2 
  27 chr27_18225933   Sample    C    T        0      0        2 
  27 chr27_18226007     AAsi    C    T      0.5      1        2 
  27 chr27_18226007     AKia    C    T        0      0        2 
  27 chr27_18226007     AOna    C    T        0      0        2 
  27 chr27_18226007     ASom    C    T        0      0        2 
  27 chr27_18226007     HCab    C    T        0      0        2 
  27 chr27_18226007     HPrz    C    T        0      0        2 
  27 chr27_18226007     ZBoe    C    T        0      0        2 
  27 chr27_18226007     ZGre    C    T        0      0        2 
  27 chr27_18226007     ZHar    C    T        0      0        2 
  27 chr27_18226007   Sample    C    T        1      2        2 
  27 chr27_18227881     AAsi    T    C        0      0        2 
  27 chr27_18227881     AKia    T    C        0      0        2 
  27 chr27_18227881     AOna    T    C        0      0        2 
  27 chr27_18227881     ASom    T    C        0      0        2 
  27 chr27_18227881     HCab    T    C        1      2        2 
  27 chr27_18227881     HPrz    T    C        1      2        2 
  27 chr27_18227881     ZBoe    T    C      0.5      1        2 
  27 chr27_18227881     ZGre    T    C        0      0        2 
  27 chr27_18227881     ZHar    T    C        0      0        2 
  27 chr27_18227881   Sample    T    C        1      2        2 
  27 chr27_18248614     AAsi    A    G        0      0        2 
  27 chr27_18248614     AKia    A    G        0      0        2 
  27 chr27_18248614     AOna    A    G        0      0        2 
  27 chr27_18248614     ASom    A    G        0      0        2 
  27 chr27_18248614     HCab    A    G        0      0        2 
  27 chr27_18248614     HPrz    A    G        0      0        2 
  27 chr27_18248614     ZBoe    A    G        1      2        2 
  27 chr27_18248614     ZGre    A    G        0      0        2 
  27 chr27_18248614     ZHar    A    G        0      0        2 
  27 chr27_18248614   Sample    A    G        0      0        2 
  27 chr27_18249306     AAsi    G    C        0      0        2 
  27 chr27_18249306     AKia    G    C        1      2        2 
  27 chr27_18249306     AOna    G    C        0      0        2 
  27 chr27_18249306     ASom    G    C        0      0        2 
  27 chr27_18249306     HCab    G    C        0      0        2 
  27 chr27_18249306     HPrz    G    C        0      0        2 
  27 chr27_18249306     ZBoe    G    C        0      0        2 
  27 chr27_18249306     ZGre    G    C        0      0        2 
  27 chr27_18249306     ZHar    G    C        0      0        2 
  27 chr27_18249306   Sample    G    C        0      0        2 
  27 chr27_18255168     AAsi    C    T        0      0        2 
  27 chr27_18255168     AKia    C    T        0      0        2 
  27 chr27_18255168     AOna    C    T      0.5      1        2 
  27 chr27_18255168     ASom    C    T        0      0        2 
  27 chr27_18255168     HCab    C    T        0      0        2 
  27 chr27_18255168     HPrz    C    T        0      0        2 
  27 chr27_18255168     ZBoe    C    T        0      0        2 
  27 chr27_18255168     ZGre    C    T        0      0        2 
  27 chr27_18255168     ZHar    C    T        0      0        2 
  27 chr27_18255168   Sample    C    T        0      0        2 
  27 chr27_18256162     AAsi    A    T        0      0        2 
  27 chr27_18256162     AKia    A    T        0      0        2 
  27 chr27_18256162     AOna    A    T        0      0        2 
  27 chr27_18256162     ASom    A    T        0      0        2 
  27 chr27_18256162     HCab    A    T        0      0        2 
  27 chr27_18256162     HPrz    A    T        0      0        2 
  27 chr27_18256162     ZBoe    A    T        0      0        2 
  27 chr27_18256162     ZGre    A    T        0      0        2 
  27 chr27_18256162     ZHar    A    T      0.5      1        2 
  27 chr27_18256162   Sample    A    T        0      0        2 
  27 chr27_18275471     AAsi    C    A        0      0        2 
  27 chr27_18275471     AKia    C    A      0.5      1        2 
  27 chr27_18275471     AOna    C    A        0      0        2 
  27 chr27_18275471     ASom    C    A        0      0        2 
  27 chr27_18275471     HCab    C    A        0      0        2 
  27 chr27_18275471     HPrz    C    A        0      0        2 
  27 chr27_18275471     ZBoe    C    A        0      0        2 
  27 chr27_18275471     ZGre    C    A        0      0        2 
  27 chr27_18275471     ZHar    C    A        0      0        2 
  27 chr27_18275471   Sample    C    A        0      0        2 
  27 chr27_18282912     AAsi    C    G        0      0        2 
  27 chr27_18282912     AKia    C    G      0.5      1        2 
  27 chr27_18282912     AOna    C    G        0      0        2 
  27 chr27_18282912     ASom    C    G        0      0        2 
  27 chr27_18282912     HCab    C    G        0      0        2 
  27 chr27_18282912     HPrz    C    G        0      0        2 
  27 chr27_18282912     ZBoe    C    G        0      0        2 
  27 chr27_18282912     ZGre    C    G        0      0        2 
  27 chr27_18282912     ZHar    C    G        0      0        2 
  27 chr27_18282912   Sample    C    G        0      0        2 
  27 chr27_18286920     AAsi    T    G        0      0        2 
  27 chr27_18286920     AKia    T    G        0      0        2 
  27 chr27_18286920     AOna    T    G        0      0        2 
  27 chr27_18286920     ASom    T    G        0      0        2 
  27 chr27_18286920     HCab    T    G        0      0        2 
  27 chr27_18286920     HPrz    T    G      0.5      1        2 
  27 chr27_18286920     ZBoe    T    G        0      0        2 
  27 chr27_18286920     ZGre    T    G        0      0        2 
  27 chr27_18286920     ZHar    T    G        0      0        2 
  27 chr27_18286920   Sample    T    G        0      0        2 
  27 chr27_18290983     AAsi    T    C      0.5      1        2 
  27 chr27_18290983     AKia    T    C        0      0        2 
  27 chr27_18290983     AOna    T    C        0      0        2 
  27 chr27_18290983     ASom    T    C        0      0        2 
  27 chr27_18290983     HCab    T    C        0      0        2 
  27 chr27_18290983     HPrz    T    C        0      0        2 
  27 chr27_18290983     ZBoe    T    C        0      0        2 
  27 chr27_18290983     ZGre    T    C        0      0        2 
  27 chr27_18290983     ZHar    T    C        0      0        2 
  27 chr27_18290983   Sample    T    C        1      2        2 
  27 chr27_18291645     AAsi    C    A      0.5      1        2 
  27 chr27_18291645     AKia    C    A        0      0        2 
  27 chr27_18291645     AOna    C    A        0      0        2 
  27 chr27_18291645     ASom    C    A        0      0        2 
  27 chr27_18291645     HCab    C    A        0      0        2 
  27 chr27_18291645     HPrz    C    A        0      0        2 
  27 chr27_18291645     ZBoe    C    A        0      0        2 
  27 chr27_18291645     ZGre    C    A        0      0        2 
  27 chr27_18291645     ZHar    C    A        0      0        2 
  27 chr27_18291645   Sample    C    A        0      0        2 
  27 chr27_18297743     AAsi    C    T        0      0        2 
  27 chr27_18297743     AKia    C    T      0.5      1        2 
  27 chr27_18297743     AOna    C    T      0.5      1        2 
  27 chr27_18297743     ASom    C    T        0      0        2 
  27 chr27_18297743     HCab    C    T        0      0        2 
  27 chr27_18297743     HPrz    C    T        0      0        2 
  27 chr27_18297743     ZBoe    C    T        0      0        2 
  27 chr27_18297743     ZGre    C    T        0      0        2 
  27 chr27_18297743     ZHar    C    T        0      0        2 
  27 chr27_18297743   Sample    C    T        0      0        2 
  27 chr27_18304457     AAsi    T    C        0      0        2 
  27 chr27_18304457     AKia    T    C        0      0        2 
  27 chr27_18304457     AOna    T    C        0      0        2 
  27 chr27_18304457     ASom    T    C        0      0        2 
  27 chr27_18304457     HCab    T    C        0      0        2 
  27 chr27_18304457     HPrz    T    C        0      0        2 
  27 chr27_18304457     ZBoe    T    C      0.5      1        2 
  27 chr27_18304457     ZGre    T    C        0      0        2 
  27 chr27_18304457     ZHar    T    C        0      0        2 
  27 chr27_18304457   Sample    T    C        0      0        2 
  27 chr27_18325272     AAsi    T    C        0      0        2 
  27 chr27_18325272     AKia    T    C        0      0        2 
  27 chr27_18325272     AOna    T    C        0      0        2 
  27 chr27_18325272     ASom    T    C        0      0        2 
  27 chr27_18325272     HCab    T    C        1      2        2 
  27 chr27_18325272     HPrz    T    C        0      0        2 
  27 chr27_18325272     ZBoe    T    C        0      0        2 
  27 chr27_18325272     ZGre    T    C        0      0        2 
  27 chr27_18325272     ZHar    T    C        0      0        2 
  27 chr27_18325272   Sample    T    C        0      0        2 
  27 chr27_18329828     AAsi    A    G        0      0        2 
  27 chr27_18329828     AKia    A    G        0      0        2 
  27 chr27_18329828     AOna    A    G        0      0        2 
  27 chr27_18329828     ASom    A    G        0      0        2 
  27 chr27_18329828     HCab    A    G        0      0        2 
  27 chr27_18329828     HPrz    A    G        0      0        2 
  27 chr27_18329828     ZBoe    A    G        0      0        2 
  27 chr27_18329828     ZGre    A    G        1      2        2 
  27 chr27_18329828     ZHar    A    G        0      0        2 
  27 chr27_18329828   Sample    A    G        0      0        2 
  27 chr27_18338707     AAsi    C    T        0      0        2 
  27 chr27_18338707     AKia    C    T        0      0        2 
  27 chr27_18338707     AOna    C    T        0      0        2 
  27 chr27_18338707     ASom    C    T        0      0        2 
  27 chr27_18338707     HCab    C    T        0      0        2 
  27 chr27_18338707     HPrz    C    T        0      0        2 
  27 chr27_18338707     ZBoe    C    T        0      0        2 
  27 chr27_18338707     ZGre    C    T        1      2        2 
  27 chr27_18338707     ZHar    C    T        0      0        2 
  27 chr27_18338707   Sample    C    T        0      0        2 
  27 chr27_18351712     AAsi    T    G        0      0        2 
  27 chr27_18351712     AKia    T    G        0      0        2 
  27 chr27_18351712     AOna    T    G        0      0        2 
  27 chr27_18351712     ASom    T    G        0      0        2 
  27 chr27_18351712     HCab    T    G        1      2        2 
  27 chr27_18351712     HPrz    T    G        1      2        2 
  27 chr27_18351712     ZBoe    T    G        0      0        2 
  27 chr27_18351712     ZGre    T    G        0      0        2 
  27 chr27_18351712     ZHar    T    G        0      0        2 
  27 chr27_18351712   Sample    T    G        0      0        2 
  27 chr27_18355746     AAsi    A    C        0      0        2 
  27 chr27_18355746     AKia    A    C        0      0        2 
  27 chr27_18355746     AOna    A    C        0      0        2 
  27 chr27_18355746     ASom    A    C        0      0        2 
  27 chr27_18355746     HCab    A    C        0      0        2 
  27 chr27_18355746     HPrz    A    C        0      0        2 
  27 chr27_18355746     ZBoe    A    C        0      0        2 
  27 chr27_18355746     ZGre    A    C      0.5      1        2 
  27 chr27_18355746     ZHar    A    C        0      0        2 
  27 chr27_18355746   Sample    A    C        0      0        2 
  27 chr27_18364036     AAsi    T    C        0      0        2 
  27 chr27_18364036     AKia    T    C        0      0        2 
  27 chr27_18364036     AOna    T    C        0      0        2 
  27 chr27_18364036     ASom    T    C        0      0        2 
  27 chr27_18364036     HCab    T    C        0      0        2 
  27 chr27_18364036     HPrz    T    C        0      0        2 
  27 chr27_18364036     ZBoe    T    C        0      0        2 
  27 chr27_18364036     ZGre    T    C      0.5      1        2 
  27 chr27_18364036     ZHar    T    C        0      0        2 
  27 chr27_18364036   Sample    T    C        0      0        2 
  27 chr27_18364494     AAsi    T    C        0      0        2 
  27 chr27_18364494     AKia    T    C        0      0        2 
  27 chr27_18364494     AOna    T    C      0.5      1        2 
  27 chr27_18364494     ASom    T    C        0      0        2 
  27 chr27_18364494     HCab    T    C        0      0        2 
  27 chr27_18364494     HPrz    T    C        0      0        2 
  27 chr27_18364494     ZBoe    T    C        0      0        2 
  27 chr27_18364494     ZGre    T    C        0      0        2 
  27 chr27_18364494     ZHar    T    C        0      0        2 
  27 chr27_18364494   Sample    T    C        0      0        2 
  27 chr27_18366004     AAsi    T    C        0      0        2 
  27 chr27_18366004     AKia    T    C      0.5      1        2 
  27 chr27_18366004     AOna    T    C        0      0        2 
  27 chr27_18366004     ASom    T    C        0      0        2 
  27 chr27_18366004     HCab    T    C        0      0        2 
  27 chr27_18366004     HPrz    T    C        0      0        2 
  27 chr27_18366004     ZBoe    T    C        0      0        2 
  27 chr27_18366004     ZGre    T    C        0      0        2 
  27 chr27_18366004     ZHar    T    C        0      0        2 
  27 chr27_18366004   Sample    T    C        0      0        2 
  27 chr27_18369341     AAsi    G    C        0      0        2 
  27 chr27_18369341     AKia    G    C        0      0        2 
  27 chr27_18369341     AOna    G    C      0.5      1        2 
  27 chr27_18369341     ASom    G    C        0      0        2 
  27 chr27_18369341     HCab    G    C        0      0        2 
  27 chr27_18369341     HPrz    G    C        0      0        2 
  27 chr27_18369341     ZBoe    G    C        0      0        2 
  27 chr27_18369341     ZGre    G    C        0      0        2 
  27 chr27_18369341     ZHar    G    C        0      0        2 
  27 chr27_18369341   Sample    G    C        0      0        2 
  27 chr27_18375869     AAsi    T    C        0      0        2 
  27 chr27_18375869     AKia    T    C        0      0        2 
  27 chr27_18375869     AOna    T    C        0      0        2 
  27 chr27_18375869     ASom    T    C        0      0        2 
  27 chr27_18375869     HCab    T    C        0      0        2 
  27 chr27_18375869     HPrz    T    C        0      0        2 
  27 chr27_18375869     ZBoe    T    C      0.5      1        2 
  27 chr27_18375869     ZGre    T    C        0      0        2 
  27 chr27_18375869     ZHar    T    C        0      0        2 
  27 chr27_18375869   Sample    T    C        0      0        2 
  27 chr27_18376280     AAsi    T    C        0      0        2 
  27 chr27_18376280     AKia    T    C      0.5      1        2 
  27 chr27_18376280     AOna    T    C        0      0        2 
  27 chr27_18376280     ASom    T    C        0      0        2 
  27 chr27_18376280     HCab    T    C        0      0        2 
  27 chr27_18376280     HPrz    T    C        0      0        2 
  27 chr27_18376280     ZBoe    T    C        0      0        2 
  27 chr27_18376280     ZGre    T    C        0      0        2 
  27 chr27_18376280     ZHar    T    C        0      0        2 
  27 chr27_18376280   Sample    T    C        0      0        2 
  27 chr27_18378310     AAsi    G    A        0      0        2 
  27 chr27_18378310     AKia    G    A        0      0        2 
  27 chr27_18378310     AOna    G    A        0      0        2 
  27 chr27_18378310     ASom    G    A        0      0        2 
  27 chr27_18378310     HCab    G    A        0      0        2 
  27 chr27_18378310     HPrz    G    A        0      0        2 
  27 chr27_18378310     ZBoe    G    A        0      0        2 
  27 chr27_18378310     ZGre    G    A      0.5      1        2 
  27 chr27_18378310     ZHar    G    A        0      0        2 
  27 chr27_18378310   Sample    G    A        0      0        2 
  27 chr27_18378975     AAsi    T    G        0      0        2 
  27 chr27_18378975     AKia    T    G        0      0        2 
  27 chr27_18378975     AOna    T    G        0      0        2 
  27 chr27_18378975     ASom    T    G        0      0        2 
  27 chr27_18378975     HCab    T    G        1      2        2 
  27 chr27_18378975     HPrz    T    G        1      2        2 
  27 chr27_18378975     ZBoe    T    G        0      0        2 
  27 chr27_18378975     ZGre    T    G        0      0        2 
  27 chr27_18378975     ZHar    T    G        0      0        2 
  27 chr27_18378975   Sample    T    G        0      0        2 
  27 chr27_18392920     AAsi    C    G        0      0        2 
  27 chr27_18392920     AKia    C    G        0      0        2 
  27 chr27_18392920     AOna    C    G        0      0        2 
  27 chr27_18392920     ASom    C    G        0      0        2 
  27 chr27_18392920     HCab    C    G        0      0        2 
  27 chr27_18392920     HPrz    C    G      0.5      1        2 
  27 chr27_18392920     ZBoe    C    G        0      0        2 
  27 chr27_18392920     ZGre    C    G        0      0        2 
  27 chr27_18392920     ZHar    C    G        0      0        2 
  27 chr27_18392920   Sample    C    G        0      0        2 
  27 chr27_18417228     AAsi    G    T        0      0        2 
  27 chr27_18417228     AKia    G    T        0      0        2 
  27 chr27_18417228     AOna    G    T        0      0        2 
  27 chr27_18417228     ASom    G    T        0      0        2 
  27 chr27_18417228     HCab    G    T        0      0        2 
  27 chr27_18417228     HPrz    G    T        0      0        2 
  27 chr27_18417228     ZBoe    G    T        0      0        2 
  27 chr27_18417228     ZGre    G    T      0.5      1        2 
  27 chr27_18417228     ZHar    G    T        0      0        2 
  27 chr27_18417228   Sample    G    T        0      0        2 
  27 chr27_18417290     AAsi    T    C        0      0        2 
  27 chr27_18417290     AKia    T    C        0      0        2 
  27 chr27_18417290     AOna    T    C        0      0        2 
  27 chr27_18417290     ASom    T    C        0      0        2 
  27 chr27_18417290     HCab    T    C        1      2        2 
  27 chr27_18417290     HPrz    T    C        1      2        2 
  27 chr27_18417290     ZBoe    T    C        0      0        2 
  27 chr27_18417290     ZGre    T    C        0      0        2 
  27 chr27_18417290     ZHar    T    C        0      0        2 
  27 chr27_18417290   Sample    T    C        0      0        2 
  27 chr27_18446104     AAsi    T    C        0      0        2 
  27 chr27_18446104     AKia    T    C        0      0        2 
  27 chr27_18446104     AOna    T    C        0      0        2 
  27 chr27_18446104     ASom    T    C        0      0        2 
  27 chr27_18446104     HCab    T    C        0      0        2 
  27 chr27_18446104     HPrz    T    C        0      0        2 
  27 chr27_18446104     ZBoe    T    C        0      0        2 
  27 chr27_18446104     ZGre    T    C        0      0        2 
  27 chr27_18446104     ZHar    T    C        1      2        2 
  27 chr27_18446104   Sample    T    C        0      0        2 
  27 chr27_18462417     AAsi    A    G        0      0        2 
  27 chr27_18462417     AKia    A    G        0      0        2 
  27 chr27_18462417     AOna    A    G        0      0        2 
  27 chr27_18462417     ASom    A    G        0      0        2 
  27 chr27_18462417     HCab    A    G        0      0        2 
  27 chr27_18462417     HPrz    A    G        0      0        2 
  27 chr27_18462417     ZBoe    A    G      0.5      1        2 
  27 chr27_18462417     ZGre    A    G        0      0        2 
  27 chr27_18462417     ZHar    A    G        0      0        2 
  27 chr27_18462417   Sample    A    G        0      0        2 
  27 chr27_18466320     AAsi    G    A        1      2        2 
  27 chr27_18466320     AKia    G    A        0      0        2 
  27 chr27_18466320     AOna    G    A        0      0        2 
  27 chr27_18466320     ASom    G    A        1      2        2 
  27 chr27_18466320     HCab    G    A        1      2        2 
  27 chr27_18466320     HPrz    G    A        1      2        2 
  27 chr27_18466320     ZBoe    G    A        0      0        2 
  27 chr27_18466320     ZGre    G    A        0      0        2 
  27 chr27_18466320     ZHar    G    A        0      0        2 
  27 chr27_18466320   Sample    G    A        1      2        2 
  27 chr27_18472632     AAsi    G    T        0      0        2 
  27 chr27_18472632     AKia    G    T        0      0        2 
  27 chr27_18472632     AOna    G    T        0      0        2 
  27 chr27_18472632     ASom    G    T        0      0        2 
  27 chr27_18472632     HCab    G    T        0      0        2 
  27 chr27_18472632     HPrz    G    T        0      0        2 
  27 chr27_18472632     ZBoe    G    T        0      0        2 
  27 chr27_18472632     ZGre    G    T        1      2        2 
  27 chr27_18472632     ZHar    G    T        0      0        2 
  27 chr27_18472632   Sample    G    T        0      0        2 
  27 chr27_18481631     AAsi    T    A        0      0        2 
  27 chr27_18481631     AKia    T    A        0      0        2 
  27 chr27_18481631     AOna    T    A        0      0        2 
  27 chr27_18481631     ASom    T    A        0      0        2 
  27 chr27_18481631     HCab    T    A      0.5      1        2 
  27 chr27_18481631     HPrz    T    A        0      0        2 
  27 chr27_18481631     ZBoe    T    A        0      0        2 
  27 chr27_18481631     ZGre    T    A        0      0        2 
  27 chr27_18481631     ZHar    T    A        0      0        2 
  27 chr27_18481631   Sample    T    A        0      0        2 
  27 chr27_18483861     AAsi    C    T        0      0        2 
  27 chr27_18483861     AKia    C    T        0      0        2 
  27 chr27_18483861     AOna    C    T        0      0        2 
  27 chr27_18483861     ASom    C    T      0.5      1        2 
  27 chr27_18483861     HCab    C    T        0      0        2 
  27 chr27_18483861     HPrz    C    T        0      0        2 
  27 chr27_18483861     ZBoe    C    T        0      0        2 
  27 chr27_18483861     ZGre    C    T        0      0        2 
  27 chr27_18483861     ZHar    C    T        0      0        2 
  27 chr27_18483861   Sample    C    T        0      0        2 
  27 chr27_18484445     AAsi    C    T        0      0        2 
  27 chr27_18484445     AKia    C    T        0      0        2 
  27 chr27_18484445     AOna    C    T        0      0        2 
  27 chr27_18484445     ASom    C    T        0      0        2 
  27 chr27_18484445     HCab    C    T        1      2        2 
  27 chr27_18484445     HPrz    C    T        1      2        2 
  27 chr27_18484445     ZBoe    C    T        0      0        2 
  27 chr27_18484445     ZGre    C    T        0      0        2 
  27 chr27_18484445     ZHar    C    T        0      0        2 
  27 chr27_18484445   Sample    C    T        0      0        2 
  27 chr27_18493516     AAsi    C    G        0      0        2 
  27 chr27_18493516     AKia    C    G        0      0        2 
  27 chr27_18493516     AOna    C    G        0      0        2 
  27 chr27_18493516     ASom    C    G        0      0        2 
  27 chr27_18493516     HCab    C    G        1      2        2 
  27 chr27_18493516     HPrz    C    G        1      2        2 
  27 chr27_18493516     ZBoe    C    G        0      0        2 
  27 chr27_18493516     ZGre    C    G        0      0        2 
  27 chr27_18493516     ZHar    C    G        0      0        2 
  27 chr27_18493516   Sample    C    G        0      0        2 
  27 chr27_18499306     AAsi    C    T        0      0        2 
  27 chr27_18499306     AKia    C    T        0      0        2 
  27 chr27_18499306     AOna    C    T        0      0        2 
  27 chr27_18499306     ASom    C    T        0      0        2 
  27 chr27_18499306     HCab    C    T        0      0        2 
  27 chr27_18499306     HPrz    C    T        0      0        2 
  27 chr27_18499306     ZBoe    C    T        0      0        2 
  27 chr27_18499306     ZGre    C    T      0.5      1        2 
  27 chr27_18499306     ZHar    C    T        0      0        2 
  27 chr27_18499306   Sample    C    T        0      0        2 
  27 chr27_18502158     AAsi    C    A        0      0        2 
  27 chr27_18502158     AKia    C    A        0      0        2 
  27 chr27_18502158     AOna    C    A        0      0        2 
  27 chr27_18502158     ASom    C    A        0      0        2 
  27 chr27_18502158     HCab    C    A      0.5      1        2 
  27 chr27_18502158     HPrz    C    A        0      0        2 
  27 chr27_18502158     ZBoe    C    A        0      0        2 
  27 chr27_18502158     ZGre    C    A        0      0        2 
  27 chr27_18502158     ZHar    C    A        0      0        2 
  27 chr27_18502158   Sample    C    A        0      0        2 
  27 chr27_18502544     AAsi    G    A        0      0        2 
  27 chr27_18502544     AKia    G    A        0      0        2 
  27 chr27_18502544     AOna    G    A        0      0        2 
  27 chr27_18502544     ASom    G    A        0      0        2 
  27 chr27_18502544     HCab    G    A      0.5      1        2 
  27 chr27_18502544     HPrz    G    A        0      0        2 
  27 chr27_18502544     ZBoe    G    A        0      0        2 
  27 chr27_18502544     ZGre    G    A        0      0        2 
  27 chr27_18502544     ZHar    G    A        0      0        2 
  27 chr27_18502544   Sample    G    A        0      0        2 
  27 chr27_18506762     AAsi    G    C      0.5      1        2 
  27 chr27_18506762     AKia    G    C        0      0        2 
  27 chr27_18506762     AOna    G    C        0      0        2 
  27 chr27_18506762     ASom    G    C        0      0        2 
  27 chr27_18506762     HCab    G    C        0      0        2 
  27 chr27_18506762     HPrz    G    C        0      0        2 
  27 chr27_18506762     ZBoe    G    C        0      0        2 
  27 chr27_18506762     ZGre    G    C        0      0        2 
  27 chr27_18506762     ZHar    G    C        0      0        2 
  27 chr27_18506762   Sample    G    C        0      0        2 
  27 chr27_18507383     AAsi    A    C        0      0        2 
  27 chr27_18507383     AKia    A    C        0      0        2 
  27 chr27_18507383     AOna    A    C        0      0        2 
  27 chr27_18507383     ASom    A    C        0      0        2 
  27 chr27_18507383     HCab    A    C        0      0        2 
  27 chr27_18507383     HPrz    A    C        0      0        2 
  27 chr27_18507383     ZBoe    A    C        1      2        2 
  27 chr27_18507383     ZGre    A    C        0      0        2 
  27 chr27_18507383     ZHar    A    C        0      0        2 
  27 chr27_18507383   Sample    A    C        0      0        2 
  27 chr27_18509860     AAsi    T    C        0      0        2 
  27 chr27_18509860     AKia    T    C        0      0        2 
  27 chr27_18509860     AOna    T    C        0      0        2 
  27 chr27_18509860     ASom    T    C        0      0        2 
  27 chr27_18509860     HCab    T    C      0.5      1        2 
  27 chr27_18509860     HPrz    T    C        0      0        2 
  27 chr27_18509860     ZBoe    T    C        0      0        2 
  27 chr27_18509860     ZGre    T    C        0      0        2 
  27 chr27_18509860     ZHar    T    C        0      0        2 
  27 chr27_18509860   Sample    T    C        0      0        2 
  27 chr27_18512918     AAsi    C    T        0      0        2 
  27 chr27_18512918     AKia    C    T        0      0        2 
  27 chr27_18512918     AOna    C    T        0      0        2 
  27 chr27_18512918     ASom    C    T        0      0        2 
  27 chr27_18512918     HCab    C    T        0      0        2 
  27 chr27_18512918     HPrz    C    T        0      0        2 
  27 chr27_18512918     ZBoe    C    T        0      0        2 
  27 chr27_18512918     ZGre    C    T      0.5      1        2 
  27 chr27_18512918     ZHar    C    T        0      0        2 
  27 chr27_18512918   Sample    C    T        0      0        2 
  27 chr27_18513011     AAsi    T    C        0      0        2 
  27 chr27_18513011     AKia    T    C        0      0        2 
  27 chr27_18513011     AOna    T    C        0      0        2 
  27 chr27_18513011     ASom    T    C        0      0        2 
  27 chr27_18513011     HCab    T    C      0.5      1        2 
  27 chr27_18513011     HPrz    T    C        0      0        2 
  27 chr27_18513011     ZBoe    T    C        0      0        2 
  27 chr27_18513011     ZGre    T    C        0      0        2 
  27 chr27_18513011     ZHar    T    C        0      0        2 
  27 chr27_18513011   Sample    T    C        0      0        2 
  27 chr27_18519898     AAsi    T    C        0      0        2 
  27 chr27_18519898     AKia    T    C        0      0        2 
  27 chr27_18519898     AOna    T    C        0      0        2 
  27 chr27_18519898     ASom    T    C        0      0        2 
  27 chr27_18519898     HCab    T    C      0.5      1        2 
  27 chr27_18519898     HPrz    T    C        0      0        2 
  27 chr27_18519898     ZBoe    T    C        0      0        2 
  27 chr27_18519898     ZGre    T    C        0      0        2 
  27 chr27_18519898     ZHar    T    C        0      0        2 
  27 chr27_18519898   Sample    T    C        0      0        2 
  27 chr27_18520946     AAsi    A    G        0      0        2 
  27 chr27_18520946     AKia    A    G        0      0        2 
  27 chr27_18520946     AOna    A    G        0      0        2 
  27 chr27_18520946     ASom    A    G        0      0        2 
  27 chr27_18520946     HCab    A    G        1      2        2 
  27 chr27_18520946     HPrz    A    G        1      2        2 
  27 chr27_18520946     ZBoe    A    G        0      0        2 
  27 chr27_18520946     ZGre    A    G        0      0        2 
  27 chr27_18520946     ZHar    A    G        0      0        2 
  27 chr27_18520946   Sample    A    G        0      0        2 
  27 chr27_18521760     AAsi    C    G        0      0        2 
  27 chr27_18521760     AKia    C    G        0      0        2 
  27 chr27_18521760     AOna    C    G        0      0        2 
  27 chr27_18521760     ASom    C    G        0      0        2 
  27 chr27_18521760     HCab    C    G        1      2        2 
  27 chr27_18521760     HPrz    C    G        1      2        2 
  27 chr27_18521760     ZBoe    C    G        0      0        2 
  27 chr27_18521760     ZGre    C    G        0      0        2 
  27 chr27_18521760     ZHar    C    G        0      0        2 
  27 chr27_18521760   Sample    C    G        0      0        2 
  27 chr27_18523006     AAsi    A    G        0      0        2 
  27 chr27_18523006     AKia    A    G        0      0        2 
  27 chr27_18523006     AOna    A    G        0      0        2 
  27 chr27_18523006     ASom    A    G        0      0        2 
  27 chr27_18523006     HCab    A    G        0      0        2 
  27 chr27_18523006     HPrz    A    G        0      0        2 
  27 chr27_18523006     ZBoe    A    G        0      0        2 
  27 chr27_18523006     ZGre    A    G        0      0        2 
  27 chr27_18523006     ZHar    A    G      0.5      1        2 
  27 chr27_18523006   Sample    A    G        0      0        2 
  27 chr27_18528760     AAsi    A    G        1      2        2 
  27 chr27_18528760     AKia    A    G        0      0        2 
  27 chr27_18528760     AOna    A    G        0      0        2 
  27 chr27_18528760     ASom    A    G        0      0        2 
  27 chr27_18528760     HCab    A    G        0      0        2 
  27 chr27_18528760     HPrz    A    G        0      0        2 
  27 chr27_18528760     ZBoe    A    G        0      0        2 
  27 chr27_18528760     ZGre    A    G        0      0        2 
  27 chr27_18528760     ZHar    A    G        0      0        2 
  27 chr27_18528760   Sample    A    G        1      2        2 
  27 chr27_18529093     AAsi    G    A        0      0        2 
  27 chr27_18529093     AKia    G    A        0      0        2 
  27 chr27_18529093     AOna    G    A        0      0        2 
  27 chr27_18529093     ASom    G    A        0      0        2 
  27 chr27_18529093     HCab    G    A      0.5      1        2 
  27 chr27_18529093     HPrz    G    A        1      2        2 
  27 chr27_18529093     ZBoe    G    A        0      0        2 
  27 chr27_18529093     ZGre    G    A        0      0        2 
  27 chr27_18529093     ZHar    G    A        0      0        2 
  27 chr27_18529093   Sample    G    A        0      0        2 
  27 chr27_18544640     AAsi    A    T        0      0        2 
  27 chr27_18544640     AKia    A    T        1      2        2 
  27 chr27_18544640     AOna    A    T        0      0        2 
  27 chr27_18544640     ASom    A    T        0      0        2 
  27 chr27_18544640     HCab    A    T        0      0        2 
  27 chr27_18544640     HPrz    A    T        0      0        2 
  27 chr27_18544640     ZBoe    A    T        0      0        2 
  27 chr27_18544640     ZGre    A    T        0      0        2 
  27 chr27_18544640     ZHar    A    T        0      0        2 
  27 chr27_18544640   Sample    A    T        0      0        2 
  27 chr27_18549880     AAsi    T    C        0      0        2 
  27 chr27_18549880     AKia    T    C        0      0        2 
  27 chr27_18549880     AOna    T    C        0      0        2 
  27 chr27_18549880     ASom    T    C        0      0        2 
  27 chr27_18549880     HCab    T    C        0      0        2 
  27 chr27_18549880     HPrz    T    C        0      0        2 
  27 chr27_18549880     ZBoe    T    C        0      0        2 
  27 chr27_18549880     ZGre    T    C        1      2        2 
  27 chr27_18549880     ZHar    T    C        0      0        2 
  27 chr27_18549880   Sample    T    C        0      0        2 
  27 chr27_18554884     AAsi    T    C      0.5      1        2 
  27 chr27_18554884     AKia    T    C        0      0        2 
  27 chr27_18554884     AOna    T    C        0      0        2 
  27 chr27_18554884     ASom    T    C        0      0        2 
  27 chr27_18554884     HCab    T    C        0      0        2 
  27 chr27_18554884     HPrz    T    C        0      0        2 
  27 chr27_18554884     ZBoe    T    C        0      0        2 
  27 chr27_18554884     ZGre    T    C        0      0        2 
  27 chr27_18554884     ZHar    T    C        0      0        2 
  27 chr27_18554884   Sample    T    C        0      0        2 
  27 chr27_18564818     AAsi    T    C        0      0        2 
  27 chr27_18564818     AKia    T    C        0      0        2 
  27 chr27_18564818     AOna    T    C        0      0        2 
  27 chr27_18564818     ASom    T    C        0      0        2 
  27 chr27_18564818     HCab    T    C        0      0        2 
  27 chr27_18564818     HPrz    T    C        0      0        2 
  27 chr27_18564818     ZBoe    T    C        0      0        2 
  27 chr27_18564818     ZGre    T    C        0      0        2 
  27 chr27_18564818     ZHar    T    C        1      2        2 
  27 chr27_18564818   Sample    T    C        0      0        2 
  27 chr27_18566676     AAsi    C    A        0      0        2 
  27 chr27_18566676     AKia    C    A        0      0        2 
  27 chr27_18566676     AOna    C    A        0      0        2 
  27 chr27_18566676     ASom    C    A        0      0        2 
  27 chr27_18566676     HCab    C    A        0      0        2 
  27 chr27_18566676     HPrz    C    A        0      0        2 
  27 chr27_18566676     ZBoe    C    A        0      0        2 
  27 chr27_18566676     ZGre    C    A        0      0        2 
  27 chr27_18566676     ZHar    C    A      0.5      1        2 
  27 chr27_18566676   Sample    C    A        0      0        2 
  27 chr27_18567320     AAsi    T    C        0      0        2 
  27 chr27_18567320     AKia    T    C        0      0        2 
  27 chr27_18567320     AOna    T    C        0      0        2 
  27 chr27_18567320     ASom    T    C        0      0        2 
  27 chr27_18567320     HCab    T    C        1      2        2 
  27 chr27_18567320     HPrz    T    C        1      2        2 
  27 chr27_18567320     ZBoe    T    C        0      0        2 
  27 chr27_18567320     ZGre    T    C        0      0        2 
  27 chr27_18567320     ZHar    T    C        0      0        2 
  27 chr27_18567320   Sample    T    C        0      0        2 
  27 chr27_18571570     AAsi    G    T        0      0        2 
  27 chr27_18571570     AKia    G    T        0      0        2 
  27 chr27_18571570     AOna    G    T        0      0        2 
  27 chr27_18571570     ASom    G    T        0      0        2 
  27 chr27_18571570     HCab    G    T        0      0        2 
  27 chr27_18571570     HPrz    G    T        0      0        2 
  27 chr27_18571570     ZBoe    G    T      0.5      1        2 
  27 chr27_18571570     ZGre    G    T        0      0        2 
  27 chr27_18571570     ZHar    G    T        0      0        2 
  27 chr27_18571570   Sample    G    T        0      0        2 
  27 chr27_18581897     AAsi    C    T        0      0        2 
  27 chr27_18581897     AKia    C    T        0      0        2 
  27 chr27_18581897     AOna    C    T        0      0        2 
  27 chr27_18581897     ASom    C    T        0      0        2 
  27 chr27_18581897     HCab    C    T        0      0        2 
  27 chr27_18581897     HPrz    C    T        0      0        2 
  27 chr27_18581897     ZBoe    C    T        0      0        2 
  27 chr27_18581897     ZGre    C    T        1      2        2 
  27 chr27_18581897     ZHar    C    T        0      0        2 
  27 chr27_18581897   Sample    C    T        0      0        2 
  27 chr27_18586301     AAsi    T    C        0      0        2 
  27 chr27_18586301     AKia    T    C        0      0        2 
  27 chr27_18586301     AOna    T    C        0      0        2 
  27 chr27_18586301     ASom    T    C        0      0        2 
  27 chr27_18586301     HCab    T    C        1      2        2 
  27 chr27_18586301     HPrz    T    C        1      2        2 
  27 chr27_18586301     ZBoe    T    C        0      0        2 
  27 chr27_18586301     ZGre    T    C        0      0        2 
  27 chr27_18586301     ZHar    T    C        0      0        2 
  27 chr27_18586301   Sample    T    C        0      0        2 
  27 chr27_18589202     AAsi    C    T      0.5      1        2 
  27 chr27_18589202     AKia    C    T        0      0        2 
  27 chr27_18589202     AOna    C    T        0      0        2 
  27 chr27_18589202     ASom    C    T        0      0        2 
  27 chr27_18589202     HCab    C    T        0      0        2 
  27 chr27_18589202     HPrz    C    T        0      0        2 
  27 chr27_18589202     ZBoe    C    T        0      0        2 
  27 chr27_18589202     ZGre    C    T        0      0        2 
  27 chr27_18589202     ZHar    C    T        0      0        2 
  27 chr27_18589202   Sample    C    T        1      2        2 
  27 chr27_18592870     AAsi    T    A        0      0        2 
  27 chr27_18592870     AKia    T    A        0      0        2 
  27 chr27_18592870     AOna    T    A        0      0        2 
  27 chr27_18592870     ASom    T    A        0      0        2 
  27 chr27_18592870     HCab    T    A        0      0        2 
  27 chr27_18592870     HPrz    T    A        0      0        2 
  27 chr27_18592870     ZBoe    T    A        0      0        2 
  27 chr27_18592870     ZGre    T    A        1      2        2 
  27 chr27_18592870     ZHar    T    A        0      0        2 
  27 chr27_18592870   Sample    T    A        0      0        2 
  27 chr27_18597501     AAsi    A    G        0      0        2 
  27 chr27_18597501     AKia    A    G        0      0        2 
  27 chr27_18597501     AOna    A    G        0      0        2 
  27 chr27_18597501     ASom    A    G        0      0        2 
  27 chr27_18597501     HCab    A    G        1      2        2 
  27 chr27_18597501     HPrz    A    G        1      2        2 
  27 chr27_18597501     ZBoe    A    G        0      0        2 
  27 chr27_18597501     ZGre    A    G        0      0        2 
  27 chr27_18597501     ZHar    A    G        0      0        2 
  27 chr27_18597501   Sample    A    G        0      0        2 
  27 chr27_18598495     AAsi    T    C        0      0        2 
  27 chr27_18598495     AKia    T    C        0      0        2 
  27 chr27_18598495     AOna    T    C        0      0        2 
  27 chr27_18598495     ASom    T    C        0      0        2 
  27 chr27_18598495     HCab    T    C        1      2        2 
  27 chr27_18598495     HPrz    T    C        1      2        2 
  27 chr27_18598495     ZBoe    T    C        0      0        2 
  27 chr27_18598495     ZGre    T    C        0      0        2 
  27 chr27_18598495     ZHar    T    C        0      0        2 
  27 chr27_18598495   Sample    T    C        0      0        2 
  27 chr27_18599299     AAsi    T    G        0      0        2 
  27 chr27_18599299     AKia    T    G        0      0        2 
  27 chr27_18599299     AOna    T    G        0      0        2 
  27 chr27_18599299     ASom    T    G        0      0        2 
  27 chr27_18599299     HCab    T    G        0      0        2 
  27 chr27_18599299     HPrz    T    G        0      0        2 
  27 chr27_18599299     ZBoe    T    G        0      0        2 
  27 chr27_18599299     ZGre    T    G        1      2        2 
  27 chr27_18599299     ZHar    T    G        0      0        2 
  27 chr27_18599299   Sample    T    G        0      0        2 
  27 chr27_18604107     AAsi    A    G      0.5      1        2 
  27 chr27_18604107     AKia    A    G        0      0        2 
  27 chr27_18604107     AOna    A    G        0      0        2 
  27 chr27_18604107     ASom    A    G        0      0        2 
  27 chr27_18604107     HCab    A    G        0      0        2 
  27 chr27_18604107     HPrz    A    G        0      0        2 
  27 chr27_18604107     ZBoe    A    G        0      0        2 
  27 chr27_18604107     ZGre    A    G        0      0        2 
  27 chr27_18604107     ZHar    A    G        0      0        2 
  27 chr27_18604107   Sample    A    G        0      0        2 
  27 chr27_18617685     AAsi    A    G        0      0        2 
  27 chr27_18617685     AKia    A    G        0      0        2 
  27 chr27_18617685     AOna    A    G        0      0        2 
  27 chr27_18617685     ASom    A    G        0      0        2 
  27 chr27_18617685     HCab    A    G        1      2        2 
  27 chr27_18617685     HPrz    A    G        1      2        2 
  27 chr27_18617685     ZBoe    A    G        0      0        2 
  27 chr27_18617685     ZGre    A    G        0      0        2 
  27 chr27_18617685     ZHar    A    G        0      0        2 
  27 chr27_18617685   Sample    A    G        0      0        2 
  27 chr27_18619472     AAsi    C    T        0      0        2 
  27 chr27_18619472     AKia    C    T        0      0        2 
  27 chr27_18619472     AOna    C    T      0.5      1        2 
  27 chr27_18619472     ASom    C    T        0      0        2 
  27 chr27_18619472     HCab    C    T        0      0        2 
  27 chr27_18619472     HPrz    C    T        0      0        2 
  27 chr27_18619472     ZBoe    C    T        0      0        2 
  27 chr27_18619472     ZGre    C    T        0      0        2 
  27 chr27_18619472     ZHar    C    T        0      0        2 
  27 chr27_18619472   Sample    C    T        0      0        2 
  27 chr27_18620719     AAsi    C    T        0      0        2 
  27 chr27_18620719     AKia    C    T        0      0        2 
  27 chr27_18620719     AOna    C    T      0.5      1        2 
  27 chr27_18620719     ASom    C    T        0      0        2 
  27 chr27_18620719     HCab    C    T        0      0        2 
  27 chr27_18620719     HPrz    C    T        0      0        2 
  27 chr27_18620719     ZBoe    C    T        0      0        2 
  27 chr27_18620719     ZGre    C    T        0      0        2 
  27 chr27_18620719     ZHar    C    T        0      0        2 
  27 chr27_18620719   Sample    C    T        0      0        2 
  27 chr27_18634148     AAsi    T    C        0      0        2 
  27 chr27_18634148     AKia    T    C        0      0        2 
  27 chr27_18634148     AOna    T    C        0      0        2 
  27 chr27_18634148     ASom    T    C        0      0        2 
  27 chr27_18634148     HCab    T    C        0      0        2 
  27 chr27_18634148     HPrz    T    C        0      0        2 
  27 chr27_18634148     ZBoe    T    C        0      0        2 
  27 chr27_18634148     ZGre    T    C      0.5      1        2 
  27 chr27_18634148     ZHar    T    C        0      0        2 
  27 chr27_18634148   Sample    T    C        0      0        2 
  27 chr27_18638694     AAsi    A    G        1      2        2 
  27 chr27_18638694     AKia    A    G        0      0        2 
  27 chr27_18638694     AOna    A    G        0      0        2 
  27 chr27_18638694     ASom    A    G        1      2        2 
  27 chr27_18638694     HCab    A    G        0      0        2 
  27 chr27_18638694     HPrz    A    G        0      0        2 
  27 chr27_18638694     ZBoe    A    G        0      0        2 
  27 chr27_18638694     ZGre    A    G        0      0        2 
  27 chr27_18638694     ZHar    A    G        0      0        2 
  27 chr27_18638694   Sample    A    G        1      2        2 
  27 chr27_18643079     AAsi    C    T        0      0        2 
  27 chr27_18643079     AKia    C    T        0      0        2 
  27 chr27_18643079     AOna    C    T        0      0        2 
  27 chr27_18643079     ASom    C    T        0      0        2 
  27 chr27_18643079     HCab    C    T        0      0        2 
  27 chr27_18643079     HPrz    C    T        0      0        2 
  27 chr27_18643079     ZBoe    C    T        0      0        2 
  27 chr27_18643079     ZGre    C    T        0      0        2 
  27 chr27_18643079     ZHar    C    T        1      2        2 
  27 chr27_18643079   Sample    C    T        0      0        2 
  27 chr27_18645011     AAsi    C    T        0      0        2 
  27 chr27_18645011     AKia    C    T        0      0        2 
  27 chr27_18645011     AOna    C    T        0      0        2 
  27 chr27_18645011     ASom    C    T        1      2        2 
  27 chr27_18645011     HCab    C    T        0      0        2 
  27 chr27_18645011     HPrz    C    T        0      0        2 
  27 chr27_18645011     ZBoe    C    T        0      0        2 
  27 chr27_18645011     ZGre    C    T        0      0        2 
  27 chr27_18645011     ZHar    C    T        0      0        2 
  27 chr27_18645011   Sample    C    T        0      0        2 
  27 chr27_18645654     AAsi    T    C        0      0        2 
  27 chr27_18645654     AKia    T    C        0      0        2 
  27 chr27_18645654     AOna    T    C        0      0        2 
  27 chr27_18645654     ASom    T    C        0      0        2 
  27 chr27_18645654     HCab    T    C        1      2        2 
  27 chr27_18645654     HPrz    T    C        1      2        2 
  27 chr27_18645654     ZBoe    T    C        0      0        2 
  27 chr27_18645654     ZGre    T    C        0      0        2 
  27 chr27_18645654     ZHar    T    C        0      0        2 
  27 chr27_18645654   Sample    T    C        0      0        2 
  27 chr27_18645834     AAsi    G    T        0      0        2 
  27 chr27_18645834     AKia    G    T        0      0        2 
  27 chr27_18645834     AOna    G    T      0.5      1        2 
  27 chr27_18645834     ASom    G    T        0      0        2 
  27 chr27_18645834     HCab    G    T        0      0        2 
  27 chr27_18645834     HPrz    G    T        0      0        2 
  27 chr27_18645834     ZBoe    G    T        0      0        2 
  27 chr27_18645834     ZGre    G    T        0      0        2 
  27 chr27_18645834     ZHar    G    T        0      0        2 
  27 chr27_18645834   Sample    G    T        0      0        2 
  27 chr27_18649957     AAsi    T    C        0      0        2 
  27 chr27_18649957     AKia    T    C        0      0        2 
  27 chr27_18649957     AOna    T    C        0      0        2 
  27 chr27_18649957     ASom    T    C        0      0        2 
  27 chr27_18649957     HCab    T    C        0      0        2 
  27 chr27_18649957     HPrz    T    C        0      0        2 
  27 chr27_18649957     ZBoe    T    C      0.5      1        2 
  27 chr27_18649957     ZGre    T    C        1      2        2 
  27 chr27_18649957     ZHar    T    C        1      2        2 
  27 chr27_18649957   Sample    T    C        0      0        2 
  27 chr27_18657814     AAsi    G    A        0      0        2 
  27 chr27_18657814     AKia    G    A        0      0        2 
  27 chr27_18657814     AOna    G    A        0      0        2 
  27 chr27_18657814     ASom    G    A        0      0        2 
  27 chr27_18657814     HCab    G    A        1      2        2 
  27 chr27_18657814     HPrz    G    A        1      2        2 
  27 chr27_18657814     ZBoe    G    A        0      0        2 
  27 chr27_18657814     ZGre    G    A        0      0        2 
  27 chr27_18657814     ZHar    G    A        0      0        2 
  27 chr27_18657814   Sample    G    A        0      0        2 
  27 chr27_18667008     AAsi    T    C        0      0        2 
  27 chr27_18667008     AKia    T    C        0      0        2 
  27 chr27_18667008     AOna    T    C        0      0        2 
  27 chr27_18667008     ASom    T    C        0      0        2 
  27 chr27_18667008     HCab    T    C        0      0        2 
  27 chr27_18667008     HPrz    T    C        0      0        2 
  27 chr27_18667008     ZBoe    T    C        0      0        2 
  27 chr27_18667008     ZGre    T    C        0      0        2 
  27 chr27_18667008     ZHar    T    C        1      2        2 
  27 chr27_18667008   Sample    T    C        0      0        2 
  27 chr27_18684256     AAsi    T    C      0.5      1        2 
  27 chr27_18684256     AKia    T    C        0      0        2 
  27 chr27_18684256     AOna    T    C        0      0        2 
  27 chr27_18684256     ASom    T    C        0      0        2 
  27 chr27_18684256     HCab    T    C        0      0        2 
  27 chr27_18684256     HPrz    T    C        0      0        2 
  27 chr27_18684256     ZBoe    T    C        0      0        2 
  27 chr27_18684256     ZGre    T    C        0      0        2 
  27 chr27_18684256     ZHar    T    C        0      0        2 
  27 chr27_18684256   Sample    T    C        0      0        2 
  27 chr27_18685276     AAsi    T    C        0      0        2 
  27 chr27_18685276     AKia    T    C        0      0        2 
  27 chr27_18685276     AOna    T    C        0      0        2 
  27 chr27_18685276     ASom    T    C        0      0        2 
  27 chr27_18685276     HCab    T    C        0      0        2 
  27 chr27_18685276     HPrz    T    C      0.5      1        2 
  27 chr27_18685276     ZBoe    T    C        0      0        2 
  27 chr27_18685276     ZGre    T    C        0      0        2 
  27 chr27_18685276     ZHar    T    C        0      0        2 
  27 chr27_18685276   Sample    T    C        0      0        2 
  27 chr27_18687894     AAsi    T    C        0      0        2 
  27 chr27_18687894     AKia    T    C        0      0        2 
  27 chr27_18687894     AOna    T    C        0      0        2 
  27 chr27_18687894     ASom    T    C        0      0        2 
  27 chr27_18687894     HCab    T    C        0      0        2 
  27 chr27_18687894     HPrz    T    C        0      0        2 
  27 chr27_18687894     ZBoe    T    C        0      0        2 
  27 chr27_18687894     ZGre    T    C      0.5      1        2 
  27 chr27_18687894     ZHar    T    C        0      0        2 
  27 chr27_18687894   Sample    T    C        0      0        2 
  27 chr27_18690741     AAsi    G    T        0      0        2 
  27 chr27_18690741     AKia    G    T        0      0        2 
  27 chr27_18690741     AOna    G    T        0      0        2 
  27 chr27_18690741     ASom    G    T        0      0        2 
  27 chr27_18690741     HCab    G    T        0      0        2 
  27 chr27_18690741     HPrz    G    T      0.5      1        2 
  27 chr27_18690741     ZBoe    G    T        0      0        2 
  27 chr27_18690741     ZGre    G    T        0      0        2 
  27 chr27_18690741     ZHar    G    T        0      0        2 
  27 chr27_18690741   Sample    G    T        0      0        2 
  27 chr27_18694777     AAsi    A    G        0      0        2 
  27 chr27_18694777     AKia    A    G        0      0        2 
  27 chr27_18694777     AOna    A    G        0      0        2 
  27 chr27_18694777     ASom    A    G        0      0        2 
  27 chr27_18694777     HCab    A    G      0.5      1        2 
  27 chr27_18694777     HPrz    A    G      0.5      1        2 
  27 chr27_18694777     ZBoe    A    G        0      0        2 
  27 chr27_18694777     ZGre    A    G        0      0        2 
  27 chr27_18694777     ZHar    A    G        0      0        2 
  27 chr27_18694777   Sample    A    G        0      0        2 
  27 chr27_18696627     AAsi    T    C        0      0        2 
  27 chr27_18696627     AKia    T    C        0      0        2 
  27 chr27_18696627     AOna    T    C        0      0        2 
  27 chr27_18696627     ASom    T    C        0      0        2 
  27 chr27_18696627     HCab    T    C        0      0        2 
  27 chr27_18696627     HPrz    T    C        0      0        2 
  27 chr27_18696627     ZBoe    T    C      0.5      1        2 
  27 chr27_18696627     ZGre    T    C        0      0        2 
  27 chr27_18696627     ZHar    T    C        0      0        2 
  27 chr27_18696627   Sample    T    C        0      0        2 
  27 chr27_18697482     AAsi    A    C        0      0        2 
  27 chr27_18697482     AKia    A    C        0      0        2 
  27 chr27_18697482     AOna    A    C        0      0        2 
  27 chr27_18697482     ASom    A    C        0      0        2 
  27 chr27_18697482     HCab    A    C        0      0        2 
  27 chr27_18697482     HPrz    A    C        0      0        2 
  27 chr27_18697482     ZBoe    A    C        0      0        2 
  27 chr27_18697482     ZGre    A    C        0      0        2 
  27 chr27_18697482     ZHar    A    C      0.5      1        2 
  27 chr27_18697482   Sample    A    C        0      0        2 
  27 chr27_18704604     AAsi    A    G      0.5      1        2 
  27 chr27_18704604     AKia    A    G        0      0        2 
  27 chr27_18704604     AOna    A    G        0      0        2 
  27 chr27_18704604     ASom    A    G        0      0        2 
  27 chr27_18704604     HCab    A    G        0      0        2 
  27 chr27_18704604     HPrz    A    G        0      0        2 
  27 chr27_18704604     ZBoe    A    G        0      0        2 
  27 chr27_18704604     ZGre    A    G        0      0        2 
  27 chr27_18704604     ZHar    A    G        0      0        2 
  27 chr27_18704604   Sample    A    G        0      0        2 
  27 chr27_18712303     AAsi    A    C        0      0        2 
  27 chr27_18712303     AKia    A    C        0      0        2 
  27 chr27_18712303     AOna    A    C        0      0        2 
  27 chr27_18712303     ASom    A    C        0      0        2 
  27 chr27_18712303     HCab    A    C        0      0        2 
  27 chr27_18712303     HPrz    A    C        0      0        2 
  27 chr27_18712303     ZBoe    A    C        0      0        2 
  27 chr27_18712303     ZGre    A    C        0      0        2 
  27 chr27_18712303     ZHar    A    C      0.5      1        2 
  27 chr27_18712303   Sample    A    C        0      0        2 
  27 chr27_18717385     AAsi    C    T        0      0        2 
  27 chr27_18717385     AKia    C    T        0      0        2 
  27 chr27_18717385     AOna    C    T        0      0        2 
  27 chr27_18717385     ASom    C    T        0      0        2 
  27 chr27_18717385     HCab    C    T        0      0        2 
  27 chr27_18717385     HPrz    C    T      0.5      1        2 
  27 chr27_18717385     ZBoe    C    T        0      0        2 
  27 chr27_18717385     ZGre    C    T        0      0        2 
  27 chr27_18717385     ZHar    C    T        0      0        2 
  27 chr27_18717385   Sample    C    T        0      0        2 
  27 chr27_18723391     AAsi    G    A        0      0        2 
  27 chr27_18723391     AKia    G    A        0      0        2 
  27 chr27_18723391     AOna    G    A        0      0        2 
  27 chr27_18723391     ASom    G    A        0      0        2 
  27 chr27_18723391     HCab    G    A        0      0        2 
  27 chr27_18723391     HPrz    G    A        0      0        2 
  27 chr27_18723391     ZBoe    G    A      0.5      1        2 
  27 chr27_18723391     ZGre    G    A        0      0        2 
  27 chr27_18723391     ZHar    G    A        0      0        2 
  27 chr27_18723391   Sample    G    A        0      0        2 
  27 chr27_18727514     AAsi    G    A      0.5      1        2 
  27 chr27_18727514     AKia    G    A        0      0        2 
  27 chr27_18727514     AOna    G    A        0      0        2 
  27 chr27_18727514     ASom    G    A        1      2        2 
  27 chr27_18727514     HCab    G    A        0      0        2 
  27 chr27_18727514     HPrz    G    A        0      0        2 
  27 chr27_18727514     ZBoe    G    A        0      0        2 
  27 chr27_18727514     ZGre    G    A        0      0        2 
  27 chr27_18727514     ZHar    G    A        0      0        2 
  27 chr27_18727514   Sample    G    A        1      2        2 
  27 chr27_18731018     AAsi    A    C        0      0        2 
  27 chr27_18731018     AKia    A    C        0      0        2 
  27 chr27_18731018     AOna    A    C        0      0        2 
  27 chr27_18731018     ASom    A    C        0      0        2 
  27 chr27_18731018     HCab    A    C        0      0        2 
  27 chr27_18731018     HPrz    A    C        0      0        2 
  27 chr27_18731018     ZBoe    A    C        0      0        2 
  27 chr27_18731018     ZGre    A    C        1      2        2 
  27 chr27_18731018     ZHar    A    C        0      0        2 
  27 chr27_18731018   Sample    A    C        0      0        2 
  27 chr27_18732705     AAsi    G    A        0      0        2 
  27 chr27_18732705     AKia    G    A        0      0        2 
  27 chr27_18732705     AOna    G    A        0      0        2 
  27 chr27_18732705     ASom    G    A        0      0        2 
  27 chr27_18732705     HCab    G    A        1      2        2 
  27 chr27_18732705     HPrz    G    A        1      2        2 
  27 chr27_18732705     ZBoe    G    A        0      0        2 
  27 chr27_18732705     ZGre    G    A        0      0        2 
  27 chr27_18732705     ZHar    G    A        0      0        2 
  27 chr27_18732705   Sample    G    A        0      0        2 
  27 chr27_18732816     AAsi    C    G        0      0        2 
  27 chr27_18732816     AKia    C    G        0      0        2 
  27 chr27_18732816     AOna    C    G        0      0        2 
  27 chr27_18732816     ASom    C    G        0      0        2 
  27 chr27_18732816     HCab    C    G        1      2        2 
  27 chr27_18732816     HPrz    C    G        1      2        2 
  27 chr27_18732816     ZBoe    C    G        0      0        2 
  27 chr27_18732816     ZGre    C    G        0      0        2 
  27 chr27_18732816     ZHar    C    G        0      0        2 
  27 chr27_18732816   Sample    C    G        0      0        2 
  27 chr27_18733342     AAsi    T    C        0      0        2 
  27 chr27_18733342     AKia    T    C        0      0        2 
  27 chr27_18733342     AOna    T    C        0      0        2 
  27 chr27_18733342     ASom    T    C        0      0        2 
  27 chr27_18733342     HCab    T    C        1      2        2 
  27 chr27_18733342     HPrz    T    C        1      2        2 
  27 chr27_18733342     ZBoe    T    C        0      0        2 
  27 chr27_18733342     ZGre    T    C        0      0        2 
  27 chr27_18733342     ZHar    T    C        0      0        2 
  27 chr27_18733342   Sample    T    C        0      0        2 
  27 chr27_18733780     AAsi    C    T        0      0        2 
  27 chr27_18733780     AKia    C    T        0      0        2 
  27 chr27_18733780     AOna    C    T        0      0        2 
  27 chr27_18733780     ASom    C    T        0      0        2 
  27 chr27_18733780     HCab    C    T        0      0        2 
  27 chr27_18733780     HPrz    C    T        0      0        2 
  27 chr27_18733780     ZBoe    C    T        0      0        2 
  27 chr27_18733780     ZGre    C    T        0      0        2 
  27 chr27_18733780     ZHar    C    T        1      2        2 
  27 chr27_18733780   Sample    C    T        0      0        2 
  27 chr27_18735938     AAsi    A    G        0      0        2 
  27 chr27_18735938     AKia    A    G        0      0        2 
  27 chr27_18735938     AOna    A    G      0.5      1        2 
  27 chr27_18735938     ASom    A    G        0      0        2 
  27 chr27_18735938     HCab    A    G        0      0        2 
  27 chr27_18735938     HPrz    A    G        0      0        2 
  27 chr27_18735938     ZBoe    A    G        0      0        2 
  27 chr27_18735938     ZGre    A    G        0      0        2 
  27 chr27_18735938     ZHar    A    G        0      0        2 
  27 chr27_18735938   Sample    A    G        0      0        2 
  27 chr27_18737480     AAsi    G    T        0      0        2 
  27 chr27_18737480     AKia    G    T      0.5      1        2 
  27 chr27_18737480     AOna    G    T        0      0        2 
  27 chr27_18737480     ASom    G    T        0      0        2 
  27 chr27_18737480     HCab    G    T        0      0        2 
  27 chr27_18737480     HPrz    G    T        0      0        2 
  27 chr27_18737480     ZBoe    G    T        0      0        2 
  27 chr27_18737480     ZGre    G    T        0      0        2 
  27 chr27_18737480     ZHar    G    T        0      0        2 
  27 chr27_18737480   Sample    G    T        0      0        2 
  27 chr27_18743827     AAsi    C    A        0      0        2 
  27 chr27_18743827     AKia    C    A        0      0        2 
  27 chr27_18743827     AOna    C    A        0      0        2 
  27 chr27_18743827     ASom    C    A        0      0        2 
  27 chr27_18743827     HCab    C    A        0      0        2 
  27 chr27_18743827     HPrz    C    A        0      0        2 
  27 chr27_18743827     ZBoe    C    A        1      2        2 
  27 chr27_18743827     ZGre    C    A        1      2        2 
  27 chr27_18743827     ZHar    C    A        1      2        2 
  27 chr27_18743827   Sample    C    A        0      0        2 
  27 chr27_18745628     AAsi    T    C        0      0        2 
  27 chr27_18745628     AKia    T    C        0      0        2 
  27 chr27_18745628     AOna    T    C        0      0        2 
  27 chr27_18745628     ASom    T    C        0      0        2 
  27 chr27_18745628     HCab    T    C        0      0        2 
  27 chr27_18745628     HPrz    T    C        0      0        2 
  27 chr27_18745628     ZBoe    T    C        1      2        2 
  27 chr27_18745628     ZGre    T    C        1      2        2 
  27 chr27_18745628     ZHar    T    C        1      2        2 
  27 chr27_18745628   Sample    T    C        0      0        2 
  27 chr27_18746113     AAsi    A    G        0      0        2 
  27 chr27_18746113     AKia    A    G        0      0        2 
  27 chr27_18746113     AOna    A    G        0      0        2 
  27 chr27_18746113     ASom    A    G        0      0        2 
  27 chr27_18746113     HCab    A    G        1      2        2 
  27 chr27_18746113     HPrz    A    G        1      2        2 
  27 chr27_18746113     ZBoe    A    G        0      0        2 
  27 chr27_18746113     ZGre    A    G        0      0        2 
  27 chr27_18746113     ZHar    A    G        0      0        2 
  27 chr27_18746113   Sample    A    G        0      0        2 
  27 chr27_18746600     AAsi    C    T        0      0        2 
  27 chr27_18746600     AKia    C    T        0      0        2 
  27 chr27_18746600     AOna    C    T        0      0        2 
  27 chr27_18746600     ASom    C    T        0      0        2 
  27 chr27_18746600     HCab    C    T        0      0        2 
  27 chr27_18746600     HPrz    C    T        0      0        2 
  27 chr27_18746600     ZBoe    C    T        0      0        2 
  27 chr27_18746600     ZGre    C    T        0      0        2 
  27 chr27_18746600     ZHar    C    T        1      2        2 
  27 chr27_18746600   Sample    C    T        0      0        2 
  27 chr27_18753937     AAsi    A    T        0      0        2 
  27 chr27_18753937     AKia    A    T      0.5      1        2 
  27 chr27_18753937     AOna    A    T        0      0        2 
  27 chr27_18753937     ASom    A    T        0      0        2 
  27 chr27_18753937     HCab    A    T        0      0        2 
  27 chr27_18753937     HPrz    A    T        0      0        2 
  27 chr27_18753937     ZBoe    A    T        0      0        2 
  27 chr27_18753937     ZGre    A    T        0      0        2 
  27 chr27_18753937     ZHar    A    T        0      0        2 
  27 chr27_18753937   Sample    A    T        0      0        2 
  27 chr27_18756043     AAsi    C    A        0      0        2 
  27 chr27_18756043     AKia    C    A        0      0        2 
  27 chr27_18756043     AOna    C    A        0      0        2 
  27 chr27_18756043     ASom    C    A        0      0        2 
  27 chr27_18756043     HCab    C    A        0      0        2 
  27 chr27_18756043     HPrz    C    A        0      0        2 
  27 chr27_18756043     ZBoe    C    A      0.5      1        2 
  27 chr27_18756043     ZGre    C    A        0      0        2 
  27 chr27_18756043     ZHar    C    A        0      0        2 
  27 chr27_18756043   Sample    C    A        0      0        2 
  27 chr27_18770775     AAsi    C    T        0      0        2 
  27 chr27_18770775     AKia    C    T      0.5      1        2 
  27 chr27_18770775     AOna    C    T      0.5      1        2 
  27 chr27_18770775     ASom    C    T        0      0        2 
  27 chr27_18770775     HCab    C    T        0      0        2 
  27 chr27_18770775     HPrz    C    T        0      0        2 
  27 chr27_18770775     ZBoe    C    T        0      0        2 
  27 chr27_18770775     ZGre    C    T        0      0        2 
  27 chr27_18770775     ZHar    C    T        0      0        2 
  27 chr27_18770775   Sample    C    T        0      0        2 
  27 chr27_18772453     AAsi    T    C        0      0        2 
  27 chr27_18772453     AKia    T    C      0.5      1        2 
  27 chr27_18772453     AOna    T    C      0.5      1        2 
  27 chr27_18772453     ASom    T    C        0      0        2 
  27 chr27_18772453     HCab    T    C        0      0        2 
  27 chr27_18772453     HPrz    T    C        0      0        2 
  27 chr27_18772453     ZBoe    T    C        0      0        2 
  27 chr27_18772453     ZGre    T    C        0      0        2 
  27 chr27_18772453     ZHar    T    C        0      0        2 
  27 chr27_18772453   Sample    T    C        0      0        2 
  27 chr27_18779637     AAsi    C    T        0      0        2 
  27 chr27_18779637     AKia    C    T        0      0        2 
  27 chr27_18779637     AOna    C    T        0      0        2 
  27 chr27_18779637     ASom    C    T        0      0        2 
  27 chr27_18779637     HCab    C    T        0      0        2 
  27 chr27_18779637     HPrz    C    T        0      0        2 
  27 chr27_18779637     ZBoe    C    T      0.5      1        2 
  27 chr27_18779637     ZGre    C    T        1      2        2 
  27 chr27_18779637     ZHar    C    T        0      0        2 
  27 chr27_18779637   Sample    C    T        0      0        2 
  27 chr27_18788426     AAsi    G    A        0      0        2 
  27 chr27_18788426     AKia    G    A        0      0        2 
  27 chr27_18788426     AOna    G    A        0      0        2 
  27 chr27_18788426     ASom    G    A        0      0        2 
  27 chr27_18788426     HCab    G    A      0.5      1        2 
  27 chr27_18788426     HPrz    G    A        0      0        2 
  27 chr27_18788426     ZBoe    G    A        0      0        2 
  27 chr27_18788426     ZGre    G    A        0      0        2 
  27 chr27_18788426     ZHar    G    A        0      0        2 
  27 chr27_18788426   Sample    G    A        0      0        2 
  27 chr27_18793194     AAsi    G    T        0      0        2 
  27 chr27_18793194     AKia    G    T        0      0        2 
  27 chr27_18793194     AOna    G    T      0.5      1        2 
  27 chr27_18793194     ASom    G    T        0      0        2 
  27 chr27_18793194     HCab    G    T        0      0        2 
  27 chr27_18793194     HPrz    G    T        0      0        2 
  27 chr27_18793194     ZBoe    G    T        0      0        2 
  27 chr27_18793194     ZGre    G    T        0      0        2 
  27 chr27_18793194     ZHar    G    T        0      0        2 
  27 chr27_18793194   Sample    G    T        0      0        2 
  27 chr27_18799938     AAsi    C    T        0      0        2 
  27 chr27_18799938     AKia    C    T        0      0        2 
  27 chr27_18799938     AOna    C    T        0      0        2 
  27 chr27_18799938     ASom    C    T        0      0        2 
  27 chr27_18799938     HCab    C    T        0      0        2 
  27 chr27_18799938     HPrz    C    T        0      0        2 
  27 chr27_18799938     ZBoe    C    T      0.5      1        2 
  27 chr27_18799938     ZGre    C    T        0      0        2 
  27 chr27_18799938     ZHar    C    T        0      0        2 
  27 chr27_18799938   Sample    C    T        0      0        2 
  27 chr27_18806352     AAsi    C    A        0      0        2 
  27 chr27_18806352     AKia    C    A        0      0        2 
  27 chr27_18806352     AOna    C    A        0      0        2 
  27 chr27_18806352     ASom    C    A        0      0        2 
  27 chr27_18806352     HCab    C    A        0      0        2 
  27 chr27_18806352     HPrz    C    A        0      0        2 
  27 chr27_18806352     ZBoe    C    A        0      0        2 
  27 chr27_18806352     ZGre    C    A        0      0        2 
  27 chr27_18806352     ZHar    C    A        1      2        2 
  27 chr27_18806352   Sample    C    A        0      0        2 
  27 chr27_18806920     AAsi    A    G        0      0        2 
  27 chr27_18806920     AKia    A    G        0      0        2 
  27 chr27_18806920     AOna    A    G      0.5      1        2 
  27 chr27_18806920     ASom    A    G        0      0        2 
  27 chr27_18806920     HCab    A    G        0      0        2 
  27 chr27_18806920     HPrz    A    G        0      0        2 
  27 chr27_18806920     ZBoe    A    G      0.5      1        2 
  27 chr27_18806920     ZGre    A    G        0      0        2 
  27 chr27_18806920     ZHar    A    G        0      0        2 
  27 chr27_18806920   Sample    A    G        0      0        2 
  27 chr27_18807023     AAsi    T    C        0      0        2 
  27 chr27_18807023     AKia    T    C        0      0        2 
  27 chr27_18807023     AOna    T    C        0      0        2 
  27 chr27_18807023     ASom    T    C        0      0        2 
  27 chr27_18807023     HCab    T    C        1      2        2 
  27 chr27_18807023     HPrz    T    C        1      2        2 
  27 chr27_18807023     ZBoe    T    C        0      0        2 
  27 chr27_18807023     ZGre    T    C        0      0        2 
  27 chr27_18807023     ZHar    T    C        0      0        2 
  27 chr27_18807023   Sample    T    C        0      0        2 
  27 chr27_18813172     AAsi    T    C        0      0        2 
  27 chr27_18813172     AKia    T    C        0      0        2 
  27 chr27_18813172     AOna    T    C        0      0        2 
  27 chr27_18813172     ASom    T    C        0      0        2 
  27 chr27_18813172     HCab    T    C        0      0        2 
  27 chr27_18813172     HPrz    T    C        0      0        2 
  27 chr27_18813172     ZBoe    T    C        0      0        2 
  27 chr27_18813172     ZGre    T    C      0.5      1        2 
  27 chr27_18813172     ZHar    T    C        0      0        2 
  27 chr27_18813172   Sample    T    C        0      0        2 
  27 chr27_18819708     AAsi    G    A        0      0        2 
  27 chr27_18819708     AKia    G    A        0      0        2 
  27 chr27_18819708     AOna    G    A        0      0        2 
  27 chr27_18819708     ASom    G    A        0      0        2 
  27 chr27_18819708     HCab    G    A        1      2        2 
  27 chr27_18819708     HPrz    G    A        1      2        2 
  27 chr27_18819708     ZBoe    G    A        0      0        2 
  27 chr27_18819708     ZGre    G    A        0      0        2 
  27 chr27_18819708     ZHar    G    A        0      0        2 
  27 chr27_18819708   Sample    G    A        0      0        2 
  27 chr27_18820484     AAsi    C    A        0      0        2 
  27 chr27_18820484     AKia    C    A        0      0        2 
  27 chr27_18820484     AOna    C    A        0      0        2 
  27 chr27_18820484     ASom    C    A        0      0        2 
  27 chr27_18820484     HCab    C    A        0      0        2 
  27 chr27_18820484     HPrz    C    A        0      0        2 
  27 chr27_18820484     ZBoe    C    A        0      0        2 
  27 chr27_18820484     ZGre    C    A      0.5      1        2 
  27 chr27_18820484     ZHar    C    A        0      0        2 
  27 chr27_18820484   Sample    C    A        0      0        2 
  27 chr27_18833231     AAsi    T    C        0      0        2 
  27 chr27_18833231     AKia    T    C        0      0        2 
  27 chr27_18833231     AOna    T    C        0      0        2 
  27 chr27_18833231     ASom    T    C        0      0        2 
  27 chr27_18833231     HCab    T    C        1      2        2 
  27 chr27_18833231     HPrz    T    C        1      2        2 
  27 chr27_18833231     ZBoe    T    C        0      0        2 
  27 chr27_18833231     ZGre    T    C        0      0        2 
  27 chr27_18833231     ZHar    T    C        0      0        2 
  27 chr27_18833231   Sample    T    C        0      0        2 
  27 chr27_18839937     AAsi    C    T        0      0        2 
  27 chr27_18839937     AKia    C    T        1      2        2 
  27 chr27_18839937     AOna    C    T        0      0        2 
  27 chr27_18839937     ASom    C    T        0      0        2 
  27 chr27_18839937     HCab    C    T        0      0        2 
  27 chr27_18839937     HPrz    C    T        0      0        2 
  27 chr27_18839937     ZBoe    C    T        0      0        2 
  27 chr27_18839937     ZGre    C    T        0      0        2 
  27 chr27_18839937     ZHar    C    T        0      0        2 
  27 chr27_18839937   Sample    C    T        0      0        2 
  27 chr27_18853018     AAsi    A    G        0      0        2 
  27 chr27_18853018     AKia    A    G        0      0        2 
  27 chr27_18853018     AOna    A    G        0      0        2 
  27 chr27_18853018     ASom    A    G        0      0        2 
  27 chr27_18853018     HCab    A    G        0      0        2 
  27 chr27_18853018     HPrz    A    G      0.5      1        2 
  27 chr27_18853018     ZBoe    A    G        0      0        2 
  27 chr27_18853018     ZGre    A    G        0      0        2 
  27 chr27_18853018     ZHar    A    G        0      0        2 
  27 chr27_18853018   Sample    A    G        0      0        2 
  27 chr27_18854538     AAsi    A    C        0      0        2 
  27 chr27_18854538     AKia    A    C        0      0        2 
  27 chr27_18854538     AOna    A    C        0      0        2 
  27 chr27_18854538     ASom    A    C        0      0        2 
  27 chr27_18854538     HCab    A    C        1      2        2 
  27 chr27_18854538     HPrz    A    C        1      2        2 
  27 chr27_18854538     ZBoe    A    C        0      0        2 
  27 chr27_18854538     ZGre    A    C        1      2        2 
  27 chr27_18854538     ZHar    A    C        0      0        2 
  27 chr27_18854538   Sample    A    C        0      0        2 
  27 chr27_18856891     AAsi    T    C        0      0        2 
  27 chr27_18856891     AKia    T    C        0      0        2 
  27 chr27_18856891     AOna    T    C        0      0        2 
  27 chr27_18856891     ASom    T    C        0      0        2 
  27 chr27_18856891     HCab    T    C        0      0        2 
  27 chr27_18856891     HPrz    T    C        0      0        2 
  27 chr27_18856891     ZBoe    T    C        0      0        2 
  27 chr27_18856891     ZGre    T    C        0      0        2 
  27 chr27_18856891     ZHar    T    C      0.5      1        2 
  27 chr27_18856891   Sample    T    C        0      0        2 
  27 chr27_18857054     AAsi    C    A        0      0        2 
  27 chr27_18857054     AKia    C    A        0      0        2 
  27 chr27_18857054     AOna    C    A        0      0        2 
  27 chr27_18857054     ASom    C    A        0      0        2 
  27 chr27_18857054     HCab    C    A        0      0        2 
  27 chr27_18857054     HPrz    C    A        0      0        2 
  27 chr27_18857054     ZBoe    C    A      0.5      1        2 
  27 chr27_18857054     ZGre    C    A        0      0        2 
  27 chr27_18857054     ZHar    C    A        0      0        2 
  27 chr27_18857054   Sample    C    A        0      0        2 
  27 chr27_18857550     AAsi    T    G        1      2        2 
  27 chr27_18857550     AKia    T    G        0      0        2 
  27 chr27_18857550     AOna    T    G        0      0        2 
  27 chr27_18857550     ASom    T    G        0      0        2 
  27 chr27_18857550     HCab    T    G        0      0        2 
  27 chr27_18857550     HPrz    T    G        0      0        2 
  27 chr27_18857550     ZBoe    T    G        0      0        2 
  27 chr27_18857550     ZGre    T    G        0      0        2 
  27 chr27_18857550     ZHar    T    G        0      0        2 
  27 chr27_18857550   Sample    T    G        0      0        2 
  27 chr27_18879952     AAsi    G    A        0      0        2 
  27 chr27_18879952     AKia    G    A        0      0        2 
  27 chr27_18879952     AOna    G    A        0      0        2 
  27 chr27_18879952     ASom    G    A        0      0        2 
  27 chr27_18879952     HCab    G    A        0      0        2 
  27 chr27_18879952     HPrz    G    A        0      0        2 
  27 chr27_18879952     ZBoe    G    A        0      0        2 
  27 chr27_18879952     ZGre    G    A        1      2        2 
  27 chr27_18879952     ZHar    G    A        0      0        2 
  27 chr27_18879952   Sample    G    A        0      0        2 
  27 chr27_18882173     AAsi    G    A        0      0        2 
  27 chr27_18882173     AKia    G    A        0      0        2 
  27 chr27_18882173     AOna    G    A        0      0        2 
  27 chr27_18882173     ASom    G    A        0      0        2 
  27 chr27_18882173     HCab    G    A        0      0        2 
  27 chr27_18882173     HPrz    G    A        0      0        2 
  27 chr27_18882173     ZBoe    G    A        0      0        2 
  27 chr27_18882173     ZGre    G    A        1      2        2 
  27 chr27_18882173     ZHar    G    A        1      2        2 
  27 chr27_18882173   Sample    G    A        0      0        2 
  27 chr27_18884468     AAsi    T    G        1      2        2 
  27 chr27_18884468     AKia    T    G        0      0        2 
  27 chr27_18884468     AOna    T    G        0      0        2 
  27 chr27_18884468     ASom    T    G        0      0        2 
  27 chr27_18884468     HCab    T    G        0      0        2 
  27 chr27_18884468     HPrz    T    G        0      0        2 
  27 chr27_18884468     ZBoe    T    G        0      0        2 
  27 chr27_18884468     ZGre    T    G        0      0        2 
  27 chr27_18884468     ZHar    T    G        0      0        2 
  27 chr27_18884468   Sample    T    G        1      2        2 
  27 chr27_18890401     AAsi    A    G        0      0        2 
  27 chr27_18890401     AKia    A    G      0.5      1        2 
  27 chr27_18890401     AOna    A    G        0      0        2 
  27 chr27_18890401     ASom    A    G        0      0        2 
  27 chr27_18890401     HCab    A    G        0      0        2 
  27 chr27_18890401     HPrz    A    G        0      0        2 
  27 chr27_18890401     ZBoe    A    G        0      0        2 
  27 chr27_18890401     ZGre    A    G        0      0        2 
  27 chr27_18890401     ZHar    A    G        0      0        2 
  27 chr27_18890401   Sample    A    G        0      0        2 
  27 chr27_18891291     AAsi    A    C        0      0        2 
  27 chr27_18891291     AKia    A    C        0      0        2 
  27 chr27_18891291     AOna    A    C        0      0        2 
  27 chr27_18891291     ASom    A    C        0      0        2 
  27 chr27_18891291     HCab    A    C      0.5      1        2 
  27 chr27_18891291     HPrz    A    C        0      0        2 
  27 chr27_18891291     ZBoe    A    C        0      0        2 
  27 chr27_18891291     ZGre    A    C        0      0        2 
  27 chr27_18891291     ZHar    A    C        0      0        2 
  27 chr27_18891291   Sample    A    C        0      0        2 
  27 chr27_18897441     AAsi    A    T        0      0        2 
  27 chr27_18897441     AKia    A    T        0      0        2 
  27 chr27_18897441     AOna    A    T        0      0        2 
  27 chr27_18897441     ASom    A    T        0      0        2 
  27 chr27_18897441     HCab    A    T        1      2        2 
  27 chr27_18897441     HPrz    A    T        1      2        2 
  27 chr27_18897441     ZBoe    A    T        0      0        2 
  27 chr27_18897441     ZGre    A    T        0      0        2 
  27 chr27_18897441     ZHar    A    T        0      0        2 
  27 chr27_18897441   Sample    A    T        0      0        2 
  27 chr27_18901634     AAsi    G    A        0      0        2 
  27 chr27_18901634     AKia    G    A        0      0        2 
  27 chr27_18901634     AOna    G    A        0      0        2 
  27 chr27_18901634     ASom    G    A        0      0        2 
  27 chr27_18901634     HCab    G    A        0      0        2 
  27 chr27_18901634     HPrz    G    A        0      0        2 
  27 chr27_18901634     ZBoe    G    A      0.5      1        2 
  27 chr27_18901634     ZGre    G    A        0      0        2 
  27 chr27_18901634     ZHar    G    A        0      0        2 
  27 chr27_18901634   Sample    G    A        0      0        2 
  27 chr27_18910342     AAsi    A    G        0      0        2 
  27 chr27_18910342     AKia    A    G        0      0        2 
  27 chr27_18910342     AOna    A    G        0      0        2 
  27 chr27_18910342     ASom    A    G        0      0        2 
  27 chr27_18910342     HCab    A    G        1      2        2 
  27 chr27_18910342     HPrz    A    G        1      2        2 
  27 chr27_18910342     ZBoe    A    G        0      0        2 
  27 chr27_18910342     ZGre    A    G        0      0        2 
  27 chr27_18910342     ZHar    A    G        0      0        2 
  27 chr27_18910342   Sample    A    G        0      0        2 
  27 chr27_18933808     AAsi    G    A        0      0        2 
  27 chr27_18933808     AKia    G    A        1      2        2 
  27 chr27_18933808     AOna    G    A        0      0        2 
  27 chr27_18933808     ASom    G    A        0      0        2 
  27 chr27_18933808     HCab    G    A        0      0        2 
  27 chr27_18933808     HPrz    G    A        0      0        2 
  27 chr27_18933808     ZBoe    G    A        0      0        2 
  27 chr27_18933808     ZGre    G    A        0      0        2 
  27 chr27_18933808     ZHar    G    A        0      0        2 
  27 chr27_18933808   Sample    G    A        0      0        2 
  27 chr27_18937617     AAsi    G    T        0      0        2 
  27 chr27_18937617     AKia    G    T        0      0        2 
  27 chr27_18937617     AOna    G    T        0      0        2 
  27 chr27_18937617     ASom    G    T        0      0        2 
  27 chr27_18937617     HCab    G    T        1      2        2 
  27 chr27_18937617     HPrz    G    T        1      2        2 
  27 chr27_18937617     ZBoe    G    T        0      0        2 
  27 chr27_18937617     ZGre    G    T        0      0        2 
  27 chr27_18937617     ZHar    G    T        0      0        2 
  27 chr27_18937617   Sample    G    T        0      0        2 
  27 chr27_18938076     AAsi    G    A        0      0        2 
  27 chr27_18938076     AKia    G    A        0      0        2 
  27 chr27_18938076     AOna    G    A        0      0        2 
  27 chr27_18938076     ASom    G    A        0      0        2 
  27 chr27_18938076     HCab    G    A        0      0        2 
  27 chr27_18938076     HPrz    G    A        0      0        2 
  27 chr27_18938076     ZBoe    G    A        1      2        2 
  27 chr27_18938076     ZGre    G    A        1      2        2 
  27 chr27_18938076     ZHar    G    A        1      2        2 
  27 chr27_18938076   Sample    G    A        0      0        2 
  27 chr27_18948020     AAsi    T    C        0      0        2 
  27 chr27_18948020     AKia    T    C        0      0        2 
  27 chr27_18948020     AOna    T    C        0      0        2 
  27 chr27_18948020     ASom    T    C        0      0        2 
  27 chr27_18948020     HCab    T    C        0      0        2 
  27 chr27_18948020     HPrz    T    C        0      0        2 
  27 chr27_18948020     ZBoe    T    C        0      0        2 
  27 chr27_18948020     ZGre    T    C        0      0        2 
  27 chr27_18948020     ZHar    T    C        1      2        2 
  27 chr27_18948020   Sample    T    C        0      0        2 
  27 chr27_18948773     AAsi    C    A        0      0        2 
  27 chr27_18948773     AKia    C    A        0      0        2 
  27 chr27_18948773     AOna    C    A        0      0        2 
  27 chr27_18948773     ASom    C    A        0      0        2 
  27 chr27_18948773     HCab    C    A        0      0        2 
  27 chr27_18948773     HPrz    C    A        0      0        2 
  27 chr27_18948773     ZBoe    C    A      0.5      1        2 
  27 chr27_18948773     ZGre    C    A        0      0        2 
  27 chr27_18948773     ZHar    C    A        0      0        2 
  27 chr27_18948773   Sample    C    A        0      0        2 
  27 chr27_18960948     AAsi    C    A        0      0        2 
  27 chr27_18960948     AKia    C    A        0      0        2 
  27 chr27_18960948     AOna    C    A        0      0        2 
  27 chr27_18960948     ASom    C    A        0      0        2 
  27 chr27_18960948     HCab    C    A        0      0        2 
  27 chr27_18960948     HPrz    C    A        0      0        2 
  27 chr27_18960948     ZBoe    C    A      0.5      1        2 
  27 chr27_18960948     ZGre    C    A        0      0        2 
  27 chr27_18960948     ZHar    C    A        0      0        2 
  27 chr27_18960948   Sample    C    A        0      0        2 
  27 chr27_18961629     AAsi    C    T        0      0        2 
  27 chr27_18961629     AKia    C    T      0.5      1        2 
  27 chr27_18961629     AOna    C    T        0      0        2 
  27 chr27_18961629     ASom    C    T        0      0        2 
  27 chr27_18961629     HCab    C    T        0      0        2 
  27 chr27_18961629     HPrz    C    T        0      0        2 
  27 chr27_18961629     ZBoe    C    T        0      0        2 
  27 chr27_18961629     ZGre    C    T        0      0        2 
  27 chr27_18961629     ZHar    C    T        0      0        2 
  27 chr27_18961629   Sample    C    T        0      0        2 
  27 chr27_18965363     AAsi    C    T        0      0        2 
  27 chr27_18965363     AKia    C    T      0.5      1        2 
  27 chr27_18965363     AOna    C    T        0      0        2 
  27 chr27_18965363     ASom    C    T        0      0        2 
  27 chr27_18965363     HCab    C    T        0      0        2 
  27 chr27_18965363     HPrz    C    T        0      0        2 
  27 chr27_18965363     ZBoe    C    T        0      0        2 
  27 chr27_18965363     ZGre    C    T        0      0        2 
  27 chr27_18965363     ZHar    C    T        0      0        2 
  27 chr27_18965363   Sample    C    T        0      0        2 
  27 chr27_18965497     AAsi    C    T        0      0        2 
  27 chr27_18965497     AKia    C    T        0      0        2 
  27 chr27_18965497     AOna    C    T      0.5      1        2 
  27 chr27_18965497     ASom    C    T        0      0        2 
  27 chr27_18965497     HCab    C    T        0      0        2 
  27 chr27_18965497     HPrz    C    T        0      0        2 
  27 chr27_18965497     ZBoe    C    T        0      0        2 
  27 chr27_18965497     ZGre    C    T        0      0        2 
  27 chr27_18965497     ZHar    C    T        0      0        2 
  27 chr27_18965497   Sample    C    T        0      0        2 
  27 chr27_18968232     AAsi    G    A        0      0        2 
  27 chr27_18968232     AKia    G    A        0      0        2 
  27 chr27_18968232     AOna    G    A        0      0        2 
  27 chr27_18968232     ASom    G    A        0      0        2 
  27 chr27_18968232     HCab    G    A        0      0        2 
  27 chr27_18968232     HPrz    G    A        0      0        2 
  27 chr27_18968232     ZBoe    G    A      0.5      1        2 
  27 chr27_18968232     ZGre    G    A        0      0        2 
  27 chr27_18968232     ZHar    G    A        0      0        2 
  27 chr27_18968232   Sample    G    A        0      0        2 
  27 chr27_18969505     AAsi    A    C        1      2        2 
  27 chr27_18969505     AKia    A    C        0      0        2 
  27 chr27_18969505     AOna    A    C        0      0        2 
  27 chr27_18969505     ASom    A    C        1      2        2 
  27 chr27_18969505     HCab    A    C        0      0        2 
  27 chr27_18969505     HPrz    A    C        0      0        2 
  27 chr27_18969505     ZBoe    A    C        0      0        2 
  27 chr27_18969505     ZGre    A    C        0      0        2 
  27 chr27_18969505     ZHar    A    C        0      0        2 
  27 chr27_18969505   Sample    A    C        1      2        2 
  27 chr27_18972511     AAsi    T    G        0      0        2 
  27 chr27_18972511     AKia    T    G        0      0        2 
  27 chr27_18972511     AOna    T    G        0      0        2 
  27 chr27_18972511     ASom    T    G        0      0        2 
  27 chr27_18972511     HCab    T    G        1      2        2 
  27 chr27_18972511     HPrz    T    G        1      2        2 
  27 chr27_18972511     ZBoe    T    G        0      0        2 
  27 chr27_18972511     ZGre    T    G        0      0        2 
  27 chr27_18972511     ZHar    T    G        0      0        2 
  27 chr27_18972511   Sample    T    G        0      0        2 
  27 chr27_18976188     AAsi    T    C        0      0        2 
  27 chr27_18976188     AKia    T    C        0      0        2 
  27 chr27_18976188     AOna    T    C      0.5      1        2 
  27 chr27_18976188     ASom    T    C        0      0        2 
  27 chr27_18976188     HCab    T    C        0      0        2 
  27 chr27_18976188     HPrz    T    C        0      0        2 
  27 chr27_18976188     ZBoe    T    C        0      0        2 
  27 chr27_18976188     ZGre    T    C        0      0        2 
  27 chr27_18976188     ZHar    T    C        0      0        2 
  27 chr27_18976188   Sample    T    C        0      0        2 
  27 chr27_18976781     AAsi    T    C        0      0        2 
  27 chr27_18976781     AKia    T    C        0      0        2 
  27 chr27_18976781     AOna    T    C      0.5      1        2 
  27 chr27_18976781     ASom    T    C        0      0        2 
  27 chr27_18976781     HCab    T    C        0      0        2 
  27 chr27_18976781     HPrz    T    C        0      0        2 
  27 chr27_18976781     ZBoe    T    C        0      0        2 
  27 chr27_18976781     ZGre    T    C        0      0        2 
  27 chr27_18976781     ZHar    T    C        0      0        2 
  27 chr27_18976781   Sample    T    C        0      0        2 
  27 chr27_18977090     AAsi    A    G        0      0        2 
  27 chr27_18977090     AKia    A    G        0      0        2 
  27 chr27_18977090     AOna    A    G        0      0        2 
  27 chr27_18977090     ASom    A    G        0      0        2 
  27 chr27_18977090     HCab    A    G        0      0        2 
  27 chr27_18977090     HPrz    A    G        0      0        2 
  27 chr27_18977090     ZBoe    A    G      0.5      1        2 
  27 chr27_18977090     ZGre    A    G        0      0        2 
  27 chr27_18977090     ZHar    A    G        0      0        2 
  27 chr27_18977090   Sample    A    G        0      0        2 
  27 chr27_18988732     AAsi    T    C        0      0        2 
  27 chr27_18988732     AKia    T    C        0      0        2 
  27 chr27_18988732     AOna    T    C        0      0        2 
  27 chr27_18988732     ASom    T    C        0      0        2 
  27 chr27_18988732     HCab    T    C        1      2        2 
  27 chr27_18988732     HPrz    T    C        1      2        2 
  27 chr27_18988732     ZBoe    T    C        0      0        2 
  27 chr27_18988732     ZGre    T    C        0      0        2 
  27 chr27_18988732     ZHar    T    C        0      0        2 
  27 chr27_18988732   Sample    T    C        0      0        2 
  27 chr27_18991074     AAsi    C    T        0      0        2 
  27 chr27_18991074     AKia    C    T        0      0        2 
  27 chr27_18991074     AOna    C    T        0      0        2 
  27 chr27_18991074     ASom    C    T        0      0        2 
  27 chr27_18991074     HCab    C    T        0      0        2 
  27 chr27_18991074     HPrz    C    T      0.5      1        2 
  27 chr27_18991074     ZBoe    C    T        0      0        2 
  27 chr27_18991074     ZGre    C    T        0      0        2 
  27 chr27_18991074     ZHar    C    T        0      0        2 
  27 chr27_18991074   Sample    C    T        0      0        2 
  27 chr27_18993402     AAsi    G    C        0      0        2 
  27 chr27_18993402     AKia    G    C        0      0        2 
  27 chr27_18993402     AOna    G    C      0.5      1        2 
  27 chr27_18993402     ASom    G    C        0      0        2 
  27 chr27_18993402     HCab    G    C        0      0        2 
  27 chr27_18993402     HPrz    G    C        0      0        2 
  27 chr27_18993402     ZBoe    G    C        0      0        2 
  27 chr27_18993402     ZGre    G    C        0      0        2 
  27 chr27_18993402     ZHar    G    C        0      0        2 
  27 chr27_18993402   Sample    G    C        0      0        2 
  27 chr27_19000115     AAsi    G    A        0      0        2 
  27 chr27_19000115     AKia    G    A        0      0        2 
  27 chr27_19000115     AOna    G    A        0      0        2 
  27 chr27_19000115     ASom    G    A        0      0        2 
  27 chr27_19000115     HCab    G    A        0      0        2 
  27 chr27_19000115     HPrz    G    A        0      0        2 
  27 chr27_19000115     ZBoe    G    A        0      0        2 
  27 chr27_19000115     ZGre    G    A        0      0        2 
  27 chr27_19000115     ZHar    G    A      0.5      1        2 
  27 chr27_19000115   Sample    G    A        0      0        2 
  27 chr27_19001728     AAsi    A    G        0      0        2 
  27 chr27_19001728     AKia    A    G        0      0        2 
  27 chr27_19001728     AOna    A    G        0      0        2 
  27 chr27_19001728     ASom    A    G        0      0        2 
  27 chr27_19001728     HCab    A    G        1      2        2 
  27 chr27_19001728     HPrz    A    G        1      2        2 
  27 chr27_19001728     ZBoe    A    G        0      0        2 
  27 chr27_19001728     ZGre    A    G        0      0        2 
  27 chr27_19001728     ZHar    A    G        0      0        2 
  27 chr27_19001728   Sample    A    G        0      0        2 
  27 chr27_19001987     AAsi    G    A        0      0        2 
  27 chr27_19001987     AKia    G    A        0      0        2 
  27 chr27_19001987     AOna    G    A      0.5      1        2 
  27 chr27_19001987     ASom    G    A        0      0        2 
  27 chr27_19001987     HCab    G    A        0      0        2 
  27 chr27_19001987     HPrz    G    A        0      0        2 
  27 chr27_19001987     ZBoe    G    A        0      0        2 
  27 chr27_19001987     ZGre    G    A        0      0        2 
  27 chr27_19001987     ZHar    G    A        0      0        2 
  27 chr27_19001987   Sample    G    A        0      0        2 
  27 chr27_19002451     AAsi    G    A        0      0        2 
  27 chr27_19002451     AKia    G    A        0      0        2 
  27 chr27_19002451     AOna    G    A        0      0        2 
  27 chr27_19002451     ASom    G    A        0      0        2 
  27 chr27_19002451     HCab    G    A        1      2        2 
  27 chr27_19002451     HPrz    G    A        1      2        2 
  27 chr27_19002451     ZBoe    G    A        0      0        2 
  27 chr27_19002451     ZGre    G    A        0      0        2 
  27 chr27_19002451     ZHar    G    A        1      2        2 
  27 chr27_19002451   Sample    G    A        0      0        2 
  27 chr27_19010443     AAsi    T    C        0      0        2 
  27 chr27_19010443     AKia    T    C        0      0        2 
  27 chr27_19010443     AOna    T    C        0      0        2 
  27 chr27_19010443     ASom    T    C        0      0        2 
  27 chr27_19010443     HCab    T    C        1      2        2 
  27 chr27_19010443     HPrz    T    C        1      2        2 
  27 chr27_19010443     ZBoe    T    C        0      0        2 
  27 chr27_19010443     ZGre    T    C        0      0        2 
  27 chr27_19010443     ZHar    T    C        0      0        2 
  27 chr27_19010443   Sample    T    C        0      0        2 
  27 chr27_19010686     AAsi    T    A        0      0        2 
  27 chr27_19010686     AKia    T    A        0      0        2 
  27 chr27_19010686     AOna    T    A        0      0        2 
  27 chr27_19010686     ASom    T    A        0      0        2 
  27 chr27_19010686     HCab    T    A        1      2        2 
  27 chr27_19010686     HPrz    T    A        1      2        2 
  27 chr27_19010686     ZBoe    T    A        0      0        2 
  27 chr27_19010686     ZGre    T    A        0      0        2 
  27 chr27_19010686     ZHar    T    A        0      0        2 
  27 chr27_19010686   Sample    T    A        0      0        2 
  27 chr27_19014977     AAsi    T    C        0      0        2 
  27 chr27_19014977     AKia    T    C        0      0        2 
  27 chr27_19014977     AOna    T    C        0      0        2 
  27 chr27_19014977     ASom    T    C        0      0        2 
  27 chr27_19014977     HCab    T    C      0.5      1        2 
  27 chr27_19014977     HPrz    T    C        0      0        2 
  27 chr27_19014977     ZBoe    T    C        0      0        2 
  27 chr27_19014977     ZGre    T    C        0      0        2 
  27 chr27_19014977     ZHar    T    C        0      0        2 
  27 chr27_19014977   Sample    T    C        0      0        2 
  27 chr27_19024215     AAsi    T    C        0      0        2 
  27 chr27_19024215     AKia    T    C        0      0        2 
  27 chr27_19024215     AOna    T    C        0      0        2 
  27 chr27_19024215     ASom    T    C        0      0        2 
  27 chr27_19024215     HCab    T    C        1      2        2 
  27 chr27_19024215     HPrz    T    C        1      2        2 
  27 chr27_19024215     ZBoe    T    C        0      0        2 
  27 chr27_19024215     ZGre    T    C        0      0        2 
  27 chr27_19024215     ZHar    T    C        0      0        2 
  27 chr27_19024215   Sample    T    C        1      2        2 
  27 chr27_19024971     AAsi    G    C        0      0        2 
  27 chr27_19024971     AKia    G    C        0      0        2 
  27 chr27_19024971     AOna    G    C        0      0        2 
  27 chr27_19024971     ASom    G    C        0      0        2 
  27 chr27_19024971     HCab    G    C        0      0        2 
  27 chr27_19024971     HPrz    G    C        0      0        2 
  27 chr27_19024971     ZBoe    G    C      0.5      1        2 
  27 chr27_19024971     ZGre    G    C        0      0        2 
  27 chr27_19024971     ZHar    G    C        0      0        2 
  27 chr27_19024971   Sample    G    C        0      0        2 
  27 chr27_19030941     AAsi    C    T        0      0        2 
  27 chr27_19030941     AKia    C    T        0      0        2 
  27 chr27_19030941     AOna    C    T        0      0        2 
  27 chr27_19030941     ASom    C    T        0      0        2 
  27 chr27_19030941     HCab    C    T      0.5      1        2 
  27 chr27_19030941     HPrz    C    T        0      0        2 
  27 chr27_19030941     ZBoe    C    T        0      0        2 
  27 chr27_19030941     ZGre    C    T        0      0        2 
  27 chr27_19030941     ZHar    C    T        0      0        2 
  27 chr27_19030941   Sample    C    T        0      0        2 
  27 chr27_19033863     AAsi    A    G        0      0        2 
  27 chr27_19033863     AKia    A    G        0      0        2 
  27 chr27_19033863     AOna    A    G        0      0        2 
  27 chr27_19033863     ASom    A    G        0      0        2 
  27 chr27_19033863     HCab    A    G        0      0        2 
  27 chr27_19033863     HPrz    A    G        0      0        2 
  27 chr27_19033863     ZBoe    A    G        0      0        2 
  27 chr27_19033863     ZGre    A    G        0      0        2 
  27 chr27_19033863     ZHar    A    G      0.5      1        2 
  27 chr27_19033863   Sample    A    G        0      0        2 
  27 chr27_19037217     AAsi    G    A        0      0        2 
  27 chr27_19037217     AKia    G    A        0      0        2 
  27 chr27_19037217     AOna    G    A        0      0        2 
  27 chr27_19037217     ASom    G    A        1      2        2 
  27 chr27_19037217     HCab    G    A        0      0        2 
  27 chr27_19037217     HPrz    G    A        0      0        2 
  27 chr27_19037217     ZBoe    G    A        0      0        2 
  27 chr27_19037217     ZGre    G    A        0      0        2 
  27 chr27_19037217     ZHar    G    A        0      0        2 
  27 chr27_19037217   Sample    G    A        0      0        2 
  27 chr27_19047719     AAsi    T    C        0      0        2 
  27 chr27_19047719     AKia    T    C        1      2        2 
  27 chr27_19047719     AOna    T    C        0      0        2 
  27 chr27_19047719     ASom    T    C        0      0        2 
  27 chr27_19047719     HCab    T    C        0      0        2 
  27 chr27_19047719     HPrz    T    C        0      0        2 
  27 chr27_19047719     ZBoe    T    C        0      0        2 
  27 chr27_19047719     ZGre    T    C        0      0        2 
  27 chr27_19047719     ZHar    T    C        1      2        2 
  27 chr27_19047719   Sample    T    C        0      0        2 
  27 chr27_19049077     AAsi    G    T      0.5      1        2 
  27 chr27_19049077     AKia    G    T        0      0        2 
  27 chr27_19049077     AOna    G    T        0      0        2 
  27 chr27_19049077     ASom    G    T        0      0        2 
  27 chr27_19049077     HCab    G    T        0      0        2 
  27 chr27_19049077     HPrz    G    T        0      0        2 
  27 chr27_19049077     ZBoe    G    T        0      0        2 
  27 chr27_19049077     ZGre    G    T        0      0        2 
  27 chr27_19049077     ZHar    G    T        0      0        2 
  27 chr27_19049077   Sample    G    T        0      0        2 
  27 chr27_19062093     AAsi    T    A        0      0        2 
  27 chr27_19062093     AKia    T    A      0.5      1        2 
  27 chr27_19062093     AOna    T    A        0      0        2 
  27 chr27_19062093     ASom    T    A        0      0        2 
  27 chr27_19062093     HCab    T    A        0      0        2 
  27 chr27_19062093     HPrz    T    A        0      0        2 
  27 chr27_19062093     ZBoe    T    A        0      0        2 
  27 chr27_19062093     ZGre    T    A        0      0        2 
  27 chr27_19062093     ZHar    T    A        0      0        2 
  27 chr27_19062093   Sample    T    A        0      0        2 
  27 chr27_19070411     AAsi    G    A        0      0        2 
  27 chr27_19070411     AKia    G    A        0      0        2 
  27 chr27_19070411     AOna    G    A        0      0        2 
  27 chr27_19070411     ASom    G    A        0      0        2 
  27 chr27_19070411     HCab    G    A        1      2        2 
  27 chr27_19070411     HPrz    G    A        1      2        2 
  27 chr27_19070411     ZBoe    G    A        0      0        2 
  27 chr27_19070411     ZGre    G    A        0      0        2 
  27 chr27_19070411     ZHar    G    A        0      0        2 
  27 chr27_19070411   Sample    G    A        0      0        2 
  27 chr27_19081627     AAsi    C    A        0      0        2 
  27 chr27_19081627     AKia    C    A        0      0        2 
  27 chr27_19081627     AOna    C    A        0      0        2 
  27 chr27_19081627     ASom    C    A        0      0        2 
  27 chr27_19081627     HCab    C    A      0.5      1        2 
  27 chr27_19081627     HPrz    C    A        0      0        2 
  27 chr27_19081627     ZBoe    C    A        0      0        2 
  27 chr27_19081627     ZGre    C    A        0      0        2 
  27 chr27_19081627     ZHar    C    A        0      0        2 
  27 chr27_19081627   Sample    C    A        0      0        2 
  27 chr27_19096229     AAsi    A    T        0      0        2 
  27 chr27_19096229     AKia    A    T        0      0        2 
  27 chr27_19096229     AOna    A    T        0      0        2 
  27 chr27_19096229     ASom    A    T        0      0        2 
  27 chr27_19096229     HCab    A    T        0      0        2 
  27 chr27_19096229     HPrz    A    T        0      0        2 
  27 chr27_19096229     ZBoe    A    T        0      0        2 
  27 chr27_19096229     ZGre    A    T        0      0        2 
  27 chr27_19096229     ZHar    A    T        1      2        2 
  27 chr27_19096229   Sample    A    T        0      0        2 
  27 chr27_19100695     AAsi    G    T        0      0        2 
  27 chr27_19100695     AKia    G    T        1      2        2 
  27 chr27_19100695     AOna    G    T        1      2        2 
  27 chr27_19100695     ASom    G    T        0      0        2 
  27 chr27_19100695     HCab    G    T        0      0        2 
  27 chr27_19100695     HPrz    G    T        0      0        2 
  27 chr27_19100695     ZBoe    G    T        0      0        2 
  27 chr27_19100695     ZGre    G    T        0      0        2 
  27 chr27_19100695     ZHar    G    T        0      0        2 
  27 chr27_19100695   Sample    G    T        0      0        2 
  27 chr27_19102807     AAsi    G    A        0      0        2 
  27 chr27_19102807     AKia    G    A        0      0        2 
  27 chr27_19102807     AOna    G    A        0      0        2 
  27 chr27_19102807     ASom    G    A        0      0        2 
  27 chr27_19102807     HCab    G    A        0      0        2 
  27 chr27_19102807     HPrz    G    A        0      0        2 
  27 chr27_19102807     ZBoe    G    A      0.5      1        2 
  27 chr27_19102807     ZGre    G    A        0      0        2 
  27 chr27_19102807     ZHar    G    A        0      0        2 
  27 chr27_19102807   Sample    G    A        0      0        2 
  27 chr27_19102941     AAsi    C    G        0      0        2 
  27 chr27_19102941     AKia    C    G        0      0        2 
  27 chr27_19102941     AOna    C    G        0      0        2 
  27 chr27_19102941     ASom    C    G        0      0        2 
  27 chr27_19102941     HCab    C    G        0      0        2 
  27 chr27_19102941     HPrz    C    G        0      0        2 
  27 chr27_19102941     ZBoe    C    G        1      2        2 
  27 chr27_19102941     ZGre    C    G        0      0        2 
  27 chr27_19102941     ZHar    C    G        0      0        2 
  27 chr27_19102941   Sample    C    G        0      0        2 
  27 chr27_19105470     AAsi    A    G        0      0        2 
  27 chr27_19105470     AKia    A    G        0      0        2 
  27 chr27_19105470     AOna    A    G        0      0        2 
  27 chr27_19105470     ASom    A    G        0      0        2 
  27 chr27_19105470     HCab    A    G      0.5      1        2 
  27 chr27_19105470     HPrz    A    G        0      0        2 
  27 chr27_19105470     ZBoe    A    G        0      0        2 
  27 chr27_19105470     ZGre    A    G        0      0        2 
  27 chr27_19105470     ZHar    A    G        0      0        2 
  27 chr27_19105470   Sample    A    G        0      0        2 
  27 chr27_19108108     AAsi    A    G        1      2        2 
  27 chr27_19108108     AKia    A    G        0      0        2 
  27 chr27_19108108     AOna    A    G        0      0        2 
  27 chr27_19108108     ASom    A    G        1      2        2 
  27 chr27_19108108     HCab    A    G        1      2        2 
  27 chr27_19108108     HPrz    A    G        1      2        2 
  27 chr27_19108108     ZBoe    A    G        0      0        2 
  27 chr27_19108108     ZGre    A    G        0      0        2 
  27 chr27_19108108     ZHar    A    G        0      0        2 
  27 chr27_19108108   Sample    A    G        1      2        2 
  27 chr27_19110375     AAsi    T    C        1      2        2 
  27 chr27_19110375     AKia    T    C        0      0        2 
  27 chr27_19110375     AOna    T    C        0      0        2 
  27 chr27_19110375     ASom    T    C        1      2        2 
  27 chr27_19110375     HCab    T    C        0      0        2 
  27 chr27_19110375     HPrz    T    C        0      0        2 
  27 chr27_19110375     ZBoe    T    C        0      0        2 
  27 chr27_19110375     ZGre    T    C        0      0        2 
  27 chr27_19110375     ZHar    T    C        0      0        2 
  27 chr27_19110375   Sample    T    C        1      2        2 
  27 chr27_19113068     AAsi    T    G        0      0        2 
  27 chr27_19113068     AKia    T    G        0      0        2 
  27 chr27_19113068     AOna    T    G        0      0        2 
  27 chr27_19113068     ASom    T    G        0      0        2 
  27 chr27_19113068     HCab    T    G        0      0        2 
  27 chr27_19113068     HPrz    T    G        0      0        2 
  27 chr27_19113068     ZBoe    T    G      0.5      1        2 
  27 chr27_19113068     ZGre    T    G        0      0        2 
  27 chr27_19113068     ZHar    T    G        0      0        2 
  27 chr27_19113068   Sample    T    G        0      0        2 
  27 chr27_19117550     AAsi    C    G        0      0        2 
  27 chr27_19117550     AKia    C    G        1      2        2 
  27 chr27_19117550     AOna    C    G        1      2        2 
  27 chr27_19117550     ASom    C    G        0      0        2 
  27 chr27_19117550     HCab    C    G        0      0        2 
  27 chr27_19117550     HPrz    C    G        0      0        2 
  27 chr27_19117550     ZBoe    C    G        0      0        2 
  27 chr27_19117550     ZGre    C    G        0      0        2 
  27 chr27_19117550     ZHar    C    G        0      0        2 
  27 chr27_19117550   Sample    C    G        0      0        2 
  27 chr27_19130294     AAsi    G    A        0      0        2 
  27 chr27_19130294     AKia    G    A        0      0        2 
  27 chr27_19130294     AOna    G    A        0      0        2 
  27 chr27_19130294     ASom    G    A        0      0        2 
  27 chr27_19130294     HCab    G    A        0      0        2 
  27 chr27_19130294     HPrz    G    A        0      0        2 
  27 chr27_19130294     ZBoe    G    A        1      2        2 
  27 chr27_19130294     ZGre    G    A        0      0        2 
  27 chr27_19130294     ZHar    G    A        0      0        2 
  27 chr27_19130294   Sample    G    A        0      0        2 
  27 chr27_19137742     AAsi    C    T        0      0        2 
  27 chr27_19137742     AKia    C    T        0      0        2 
  27 chr27_19137742     AOna    C    T        0      0        2 
  27 chr27_19137742     ASom    C    T        0      0        2 
  27 chr27_19137742     HCab    C    T        0      0        2 
  27 chr27_19137742     HPrz    C    T        0      0        2 
  27 chr27_19137742     ZBoe    C    T        0      0        2 
  27 chr27_19137742     ZGre    C    T        1      2        2 
  27 chr27_19137742     ZHar    C    T        0      0        2 
  27 chr27_19137742   Sample    C    T        0      0        2 
  27 chr27_19149310     AAsi    G    A        0      0        2 
  27 chr27_19149310     AKia    G    A        0      0        2 
  27 chr27_19149310     AOna    G    A        0      0        2 
  27 chr27_19149310     ASom    G    A        0      0        2 
  27 chr27_19149310     HCab    G    A        0      0        2 
  27 chr27_19149310     HPrz    G    A        0      0        2 
  27 chr27_19149310     ZBoe    G    A        0      0        2 
  27 chr27_19149310     ZGre    G    A      0.5      1        2 
  27 chr27_19149310     ZHar    G    A        0      0        2 
  27 chr27_19149310   Sample    G    A        0      0        2 
  27 chr27_19151116     AAsi    A    G        0      0        2 
  27 chr27_19151116     AKia    A    G        0      0        2 
  27 chr27_19151116     AOna    A    G        0      0        2 
  27 chr27_19151116     ASom    A    G        0      0        2 
  27 chr27_19151116     HCab    A    G        0      0        2 
  27 chr27_19151116     HPrz    A    G        0      0        2 
  27 chr27_19151116     ZBoe    A    G        0      0        2 
  27 chr27_19151116     ZGre    A    G        0      0        2 
  27 chr27_19151116     ZHar    A    G      0.5      1        2 
  27 chr27_19151116   Sample    A    G        0      0        2 
  27 chr27_19155837     AAsi    G    T        0      0        2 
  27 chr27_19155837     AKia    G    T        0      0        2 
  27 chr27_19155837     AOna    G    T        0      0        2 
  27 chr27_19155837     ASom    G    T        0      0        2 
  27 chr27_19155837     HCab    G    T        1      2        2 
  27 chr27_19155837     HPrz    G    T        1      2        2 
  27 chr27_19155837     ZBoe    G    T        0      0        2 
  27 chr27_19155837     ZGre    G    T        0      0        2 
  27 chr27_19155837     ZHar    G    T        0      0        2 
  27 chr27_19155837   Sample    G    T        0      0        2 
  27 chr27_19156984     AAsi    A    G        0      0        2 
  27 chr27_19156984     AKia    A    G        0      0        2 
  27 chr27_19156984     AOna    A    G        1      2        2 
  27 chr27_19156984     ASom    A    G        0      0        2 
  27 chr27_19156984     HCab    A    G        0      0        2 
  27 chr27_19156984     HPrz    A    G        0      0        2 
  27 chr27_19156984     ZBoe    A    G        0      0        2 
  27 chr27_19156984     ZGre    A    G        0      0        2 
  27 chr27_19156984     ZHar    A    G        0      0        2 
  27 chr27_19156984   Sample    A    G        0      0        2 
  27 chr27_19160780     AAsi    T    C      0.5      1        2 
  27 chr27_19160780     AKia    T    C        0      0        2 
  27 chr27_19160780     AOna    T    C        0      0        2 
  27 chr27_19160780     ASom    T    C        0      0        2 
  27 chr27_19160780     HCab    T    C        0      0        2 
  27 chr27_19160780     HPrz    T    C        0      0        2 
  27 chr27_19160780     ZBoe    T    C        0      0        2 
  27 chr27_19160780     ZGre    T    C        0      0        2 
  27 chr27_19160780     ZHar    T    C        0      0        2 
  27 chr27_19160780   Sample    T    C        0      0        2 
  27 chr27_19202876     AAsi    A    G        0      0        2 
  27 chr27_19202876     AKia    A    G        0      0        2 
  27 chr27_19202876     AOna    A    G        0      0        2 
  27 chr27_19202876     ASom    A    G        0      0        2 
  27 chr27_19202876     HCab    A    G        1      2        2 
  27 chr27_19202876     HPrz    A    G        1      2        2 
  27 chr27_19202876     ZBoe    A    G        0      0        2 
  27 chr27_19202876     ZGre    A    G        0      0        2 
  27 chr27_19202876     ZHar    A    G        0      0        2 
  27 chr27_19202876   Sample    A    G        0      0        2 
  27 chr27_19212326     AAsi    A    T        0      0        2 
  27 chr27_19212326     AKia    A    T        0      0        2 
  27 chr27_19212326     AOna    A    T        1      2        2 
  27 chr27_19212326     ASom    A    T        0      0        2 
  27 chr27_19212326     HCab    A    T        0      0        2 
  27 chr27_19212326     HPrz    A    T        0      0        2 
  27 chr27_19212326     ZBoe    A    T        0      0        2 
  27 chr27_19212326     ZGre    A    T        0      0        2 
  27 chr27_19212326     ZHar    A    T        0      0        2 
  27 chr27_19212326   Sample    A    T        0      0        2 
  27 chr27_19245226     AAsi    A    C        0      0        2 
  27 chr27_19245226     AKia    A    C        0      0        2 
  27 chr27_19245226     AOna    A    C        0      0        2 
  27 chr27_19245226     ASom    A    C        0      0        2 
  27 chr27_19245226     HCab    A    C        0      0        2 
  27 chr27_19245226     HPrz    A    C        0      0        2 
  27 chr27_19245226     ZBoe    A    C        0      0        2 
  27 chr27_19245226     ZGre    A    C      0.5      1        2 
  27 chr27_19245226     ZHar    A    C        0      0        2 
  27 chr27_19245226   Sample    A    C        0      0        2 
  27 chr27_19250835     AAsi    C    A        0      0        2 
  27 chr27_19250835     AKia    C    A        0      0        2 
  27 chr27_19250835     AOna    C    A        0      0        2 
  27 chr27_19250835     ASom    C    A        0      0        2 
  27 chr27_19250835     HCab    C    A        0      0        2 
  27 chr27_19250835     HPrz    C    A        0      0        2 
  27 chr27_19250835     ZBoe    C    A      0.5      1        2 
  27 chr27_19250835     ZGre    C    A        0      0        2 
  27 chr27_19250835     ZHar    C    A        0      0        2 
  27 chr27_19250835   Sample    C    A        0      0        2 
  27 chr27_19284599     AAsi    C    T        0      0        2 
  27 chr27_19284599     AKia    C    T        0      0        2 
  27 chr27_19284599     AOna    C    T        0      0        2 
  27 chr27_19284599     ASom    C    T        0      0        2 
  27 chr27_19284599     HCab    C    T        0      0        2 
  27 chr27_19284599     HPrz    C    T        0      0        2 
  27 chr27_19284599     ZBoe    C    T        0      0        2 
  27 chr27_19284599     ZGre    C    T        0      0        2 
  27 chr27_19284599     ZHar    C    T      0.5      1        2 
  27 chr27_19284599   Sample    C    T        0      0        2 
  27 chr27_19296265     AAsi    G    A        0      0        2 
  27 chr27_19296265     AKia    G    A        0      0        2 
  27 chr27_19296265     AOna    G    A        0      0        2 
  27 chr27_19296265     ASom    G    A        0      0        2 
  27 chr27_19296265     HCab    G    A        0      0        2 
  27 chr27_19296265     HPrz    G    A        0      0        2 
  27 chr27_19296265     ZBoe    G    A      0.5      1        2 
  27 chr27_19296265     ZGre    G    A        0      0        2 
  27 chr27_19296265     ZHar    G    A        0      0        2 
  27 chr27_19296265   Sample    G    A        0      0        2 
  27 chr27_19296276     AAsi    G    A        0      0        2 
  27 chr27_19296276     AKia    G    A      0.5      1        2 
  27 chr27_19296276     AOna    G    A      0.5      1        2 
  27 chr27_19296276     ASom    G    A        0      0        2 
  27 chr27_19296276     HCab    G    A        0      0        2 
  27 chr27_19296276     HPrz    G    A        0      0        2 
  27 chr27_19296276     ZBoe    G    A        0      0        2 
  27 chr27_19296276     ZGre    G    A        0      0        2 
  27 chr27_19296276     ZHar    G    A        0      0        2 
  27 chr27_19296276   Sample    G    A        0      0        2 
  27 chr27_19296278     AAsi    T    A        0      0        2 
  27 chr27_19296278     AKia    T    A        0      0        2 
  27 chr27_19296278     AOna    T    A        0      0        2 
  27 chr27_19296278     ASom    T    A        0      0        2 
  27 chr27_19296278     HCab    T    A        0      0        2 
  27 chr27_19296278     HPrz    T    A        0      0        2 
  27 chr27_19296278     ZBoe    T    A        0      0        2 
  27 chr27_19296278     ZGre    T    A      0.5      1        2 
  27 chr27_19296278     ZHar    T    A        0      0        2 
  27 chr27_19296278   Sample    T    A        0      0        2 
  27 chr27_19302077     AAsi    G    A        0      0        2 
  27 chr27_19302077     AKia    G    A        0      0        2 
  27 chr27_19302077     AOna    G    A        0      0        2 
  27 chr27_19302077     ASom    G    A        0      0        2 
  27 chr27_19302077     HCab    G    A        1      2        2 
  27 chr27_19302077     HPrz    G    A        1      2        2 
  27 chr27_19302077     ZBoe    G    A        0      0        2 
  27 chr27_19302077     ZGre    G    A        0      0        2 
  27 chr27_19302077     ZHar    G    A        0      0        2 
  27 chr27_19302077   Sample    G    A        0      0        2 
  27 chr27_19312386     AAsi    G    T        0      0        2 
  27 chr27_19312386     AKia    G    T        0      0        2 
  27 chr27_19312386     AOna    G    T      0.5      1        2 
  27 chr27_19312386     ASom    G    T        0      0        2 
  27 chr27_19312386     HCab    G    T        0      0        2 
  27 chr27_19312386     HPrz    G    T        0      0        2 
  27 chr27_19312386     ZBoe    G    T        0      0        2 
  27 chr27_19312386     ZGre    G    T        0      0        2 
  27 chr27_19312386     ZHar    G    T        0      0        2 
  27 chr27_19312386   Sample    G    T        0      0        2 
  27 chr27_19312730     AAsi    C    T        0      0        2 
  27 chr27_19312730     AKia    C    T        0      0        2 
  27 chr27_19312730     AOna    C    T        0      0        2 
  27 chr27_19312730     ASom    C    T        0      0        2 
  27 chr27_19312730     HCab    C    T      0.5      1        2 
  27 chr27_19312730     HPrz    C    T        0      0        2 
  27 chr27_19312730     ZBoe    C    T        0      0        2 
  27 chr27_19312730     ZGre    C    T        0      0        2 
  27 chr27_19312730     ZHar    C    T        0      0        2 
  27 chr27_19312730   Sample    C    T        0      0        2 
  27 chr27_19317579     AAsi    A    G        0      0        2 
  27 chr27_19317579     AKia    A    G        0      0        2 
  27 chr27_19317579     AOna    A    G        0      0        2 
  27 chr27_19317579     ASom    A    G        0      0        2 
  27 chr27_19317579     HCab    A    G        0      0        2 
  27 chr27_19317579     HPrz    A    G        0      0        2 
  27 chr27_19317579     ZBoe    A    G        0      0        2 
  27 chr27_19317579     ZGre    A    G      0.5      1        2 
  27 chr27_19317579     ZHar    A    G        0      0        2 
  27 chr27_19317579   Sample    A    G        0      0        2 
  27 chr27_19322274     AAsi    T    C        0      0        2 
  27 chr27_19322274     AKia    T    C        0      0        2 
  27 chr27_19322274     AOna    T    C        0      0        2 
  27 chr27_19322274     ASom    T    C        0      0        2 
  27 chr27_19322274     HCab    T    C      0.5      1        2 
  27 chr27_19322274     HPrz    T    C      0.5      1        2 
  27 chr27_19322274     ZBoe    T    C        0      0        2 
  27 chr27_19322274     ZGre    T    C        0      0        2 
  27 chr27_19322274     ZHar    T    C        0      0        2 
  27 chr27_19322274   Sample    T    C        0      0        2 
  27 chr27_19322861     AAsi    G    A        0      0        2 
  27 chr27_19322861     AKia    G    A        0      0        2 
  27 chr27_19322861     AOna    G    A        0      0        2 
  27 chr27_19322861     ASom    G    A        0      0        2 
  27 chr27_19322861     HCab    G    A        1      2        2 
  27 chr27_19322861     HPrz    G    A        1      2        2 
  27 chr27_19322861     ZBoe    G    A        0      0        2 
  27 chr27_19322861     ZGre    G    A        0      0        2 
  27 chr27_19322861     ZHar    G    A        0      0        2 
  27 chr27_19322861   Sample    G    A        0      0        2 
  27 chr27_19324364     AAsi    A    T        0      0        2 
  27 chr27_19324364     AKia    A    T        0      0        2 
  27 chr27_19324364     AOna    A    T        0      0        2 
  27 chr27_19324364     ASom    A    T        0      0        2 
  27 chr27_19324364     HCab    A    T        1      2        2 
  27 chr27_19324364     HPrz    A    T        1      2        2 
  27 chr27_19324364     ZBoe    A    T        0      0        2 
  27 chr27_19324364     ZGre    A    T        0      0        2 
  27 chr27_19324364     ZHar    A    T        0      0        2 
  27 chr27_19324364   Sample    A    T        0      0        2 
  27 chr27_19331440     AAsi    T    C        0      0        2 
  27 chr27_19331440     AKia    T    C        0      0        2 
  27 chr27_19331440     AOna    T    C        0      0        2 
  27 chr27_19331440     ASom    T    C        0      0        2 
  27 chr27_19331440     HCab    T    C        0      0        2 
  27 chr27_19331440     HPrz    T    C        0      0        2 
  27 chr27_19331440     ZBoe    T    C      0.5      1        2 
  27 chr27_19331440     ZGre    T    C        0      0        2 
  27 chr27_19331440     ZHar    T    C        0      0        2 
  27 chr27_19331440   Sample    T    C        0      0        2 
  27 chr27_19332626     AAsi    C    T        0      0        2 
  27 chr27_19332626     AKia    C    T        0      0        2 
  27 chr27_19332626     AOna    C    T        0      0        2 
  27 chr27_19332626     ASom    C    T        0      0        2 
  27 chr27_19332626     HCab    C    T        0      0        2 
  27 chr27_19332626     HPrz    C    T      0.5      1        2 
  27 chr27_19332626     ZBoe    C    T        0      0        2 
  27 chr27_19332626     ZGre    C    T        0      0        2 
  27 chr27_19332626     ZHar    C    T        0      0        2 
  27 chr27_19332626   Sample    C    T        0      0        2 
  27 chr27_19334352     AAsi    G    T      0.5      1        2 
  27 chr27_19334352     AKia    G    T        0      0        2 
  27 chr27_19334352     AOna    G    T        0      0        2 
  27 chr27_19334352     ASom    G    T        0      0        2 
  27 chr27_19334352     HCab    G    T        0      0        2 
  27 chr27_19334352     HPrz    G    T        0      0        2 
  27 chr27_19334352     ZBoe    G    T        0      0        2 
  27 chr27_19334352     ZGre    G    T        0      0        2 
  27 chr27_19334352     ZHar    G    T        0      0        2 
  27 chr27_19334352   Sample    G    T        0      0        2 
  27 chr27_19334417     AAsi    C    T        1      2        2 
  27 chr27_19334417     AKia    C    T        0      0        2 
  27 chr27_19334417     AOna    C    T        0      0        2 
  27 chr27_19334417     ASom    C    T        1      2        2 
  27 chr27_19334417     HCab    C    T        0      0        2 
  27 chr27_19334417     HPrz    C    T        0      0        2 
  27 chr27_19334417     ZBoe    C    T        0      0        2 
  27 chr27_19334417     ZGre    C    T        0      0        2 
  27 chr27_19334417     ZHar    C    T        0      0        2 
  27 chr27_19334417   Sample    C    T        1      2        2 
  27 chr27_19334944     AAsi    T    C        0      0        2 
  27 chr27_19334944     AKia    T    C        1      2        2 
  27 chr27_19334944     AOna    T    C        1      2        2 
  27 chr27_19334944     ASom    T    C        0      0        2 
  27 chr27_19334944     HCab    T    C        0      0        2 
  27 chr27_19334944     HPrz    T    C        0      0        2 
  27 chr27_19334944     ZBoe    T    C        0      0        2 
  27 chr27_19334944     ZGre    T    C        0      0        2 
  27 chr27_19334944     ZHar    T    C        0      0        2 
  27 chr27_19334944   Sample    T    C        0      0        2 
  27 chr27_19337004     AAsi    T    C        0      0        2 
  27 chr27_19337004     AKia    T    C        0      0        2 
  27 chr27_19337004     AOna    T    C        0      0        2 
  27 chr27_19337004     ASom    T    C        0      0        2 
  27 chr27_19337004     HCab    T    C        0      0        2 
  27 chr27_19337004     HPrz    T    C        0      0        2 
  27 chr27_19337004     ZBoe    T    C        0      0        2 
  27 chr27_19337004     ZGre    T    C        1      2        2 
  27 chr27_19337004     ZHar    T    C        0      0        2 
  27 chr27_19337004   Sample    T    C        0      0        2 
  27 chr27_19343716     AAsi    C    T        0      0        2 
  27 chr27_19343716     AKia    C    T        0      0        2 
  27 chr27_19343716     AOna    C    T        0      0        2 
  27 chr27_19343716     ASom    C    T        0      0        2 
  27 chr27_19343716     HCab    C    T        1      2        2 
  27 chr27_19343716     HPrz    C    T        1      2        2 
  27 chr27_19343716     ZBoe    C    T        0      0        2 
  27 chr27_19343716     ZGre    C    T        0      0        2 
  27 chr27_19343716     ZHar    C    T        0      0        2 
  27 chr27_19343716   Sample    C    T        0      0        2 
  27 chr27_19346687     AAsi    A    G        0      0        2 
  27 chr27_19346687     AKia    A    G        0      0        2 
  27 chr27_19346687     AOna    A    G        0      0        2 
  27 chr27_19346687     ASom    A    G        0      0        2 
  27 chr27_19346687     HCab    A    G      0.5      1        2 
  27 chr27_19346687     HPrz    A    G        0      0        2 
  27 chr27_19346687     ZBoe    A    G        0      0        2 
  27 chr27_19346687     ZGre    A    G        0      0        2 
  27 chr27_19346687     ZHar    A    G        1      2        2 
  27 chr27_19346687   Sample    A    G        0      0        2 
  27 chr27_19348182     AAsi    C    T        0      0        2 
  27 chr27_19348182     AKia    C    T        0      0        2 
  27 chr27_19348182     AOna    C    T      0.5      1        2 
  27 chr27_19348182     ASom    C    T        0      0        2 
  27 chr27_19348182     HCab    C    T        0      0        2 
  27 chr27_19348182     HPrz    C    T        0      0        2 
  27 chr27_19348182     ZBoe    C    T        0      0        2 
  27 chr27_19348182     ZGre    C    T        0      0        2 
  27 chr27_19348182     ZHar    C    T        0      0        2 
  27 chr27_19348182   Sample    C    T        0      0        2 
  27 chr27_19352065     AAsi    C    G        0      0        2 
  27 chr27_19352065     AKia    C    G        1      2        2 
  27 chr27_19352065     AOna    C    G        1      2        2 
  27 chr27_19352065     ASom    C    G        0      0        2 
  27 chr27_19352065     HCab    C    G        0      0        2 
  27 chr27_19352065     HPrz    C    G        0      0        2 
  27 chr27_19352065     ZBoe    C    G        0      0        2 
  27 chr27_19352065     ZGre    C    G        0      0        2 
  27 chr27_19352065     ZHar    C    G        0      0        2 
  27 chr27_19352065   Sample    C    G        0      0        2 
  27 chr27_19357490     AAsi    C    G        1      2        2 
  27 chr27_19357490     AKia    C    G      0.5      1        2 
  27 chr27_19357490     AOna    C    G        0      0        2 
  27 chr27_19357490     ASom    C    G        1      2        2 
  27 chr27_19357490     HCab    C    G        0      0        2 
  27 chr27_19357490     HPrz    C    G        0      0        2 
  27 chr27_19357490     ZBoe    C    G        0      0        2 
  27 chr27_19357490     ZGre    C    G        0      0        2 
  27 chr27_19357490     ZHar    C    G        0      0        2 
  27 chr27_19357490   Sample    C    G        1      2        2 
  27 chr27_19359354     AAsi    C    A        0      0        2 
  27 chr27_19359354     AKia    C    A        0      0        2 
  27 chr27_19359354     AOna    C    A      0.5      1        2 
  27 chr27_19359354     ASom    C    A        0      0        2 
  27 chr27_19359354     HCab    C    A        0      0        2 
  27 chr27_19359354     HPrz    C    A        0      0        2 
  27 chr27_19359354     ZBoe    C    A        0      0        2 
  27 chr27_19359354     ZGre    C    A        0      0        2 
  27 chr27_19359354     ZHar    C    A        0      0        2 
  27 chr27_19359354   Sample    C    A        0      0        2 
  27 chr27_19361145     AAsi    C    G        0      0        2 
  27 chr27_19361145     AKia    C    G        0      0        2 
  27 chr27_19361145     AOna    C    G        0      0        2 
  27 chr27_19361145     ASom    C    G        0      0        2 
  27 chr27_19361145     HCab    C    G        0      0        2 
  27 chr27_19361145     HPrz    C    G        0      0        2 
  27 chr27_19361145     ZBoe    C    G        1      2        2 
  27 chr27_19361145     ZGre    C    G        1      2        2 
  27 chr27_19361145     ZHar    C    G        1      2        2 
  27 chr27_19361145   Sample    C    G        0      0        2 
  27 chr27_19365330     AAsi    G    A        0      0        2 
  27 chr27_19365330     AKia    G    A        0      0        2 
  27 chr27_19365330     AOna    G    A        0      0        2 
  27 chr27_19365330     ASom    G    A        0      0        2 
  27 chr27_19365330     HCab    G    A        0      0        2 
  27 chr27_19365330     HPrz    G    A      0.5      1        2 
  27 chr27_19365330     ZBoe    G    A        0      0        2 
  27 chr27_19365330     ZGre    G    A        0      0        2 
  27 chr27_19365330     ZHar    G    A        0      0        2 
  27 chr27_19365330   Sample    G    A        0      0        2 
  27 chr27_19375479     AAsi    T    C        0      0        2 
  27 chr27_19375479     AKia    T    C        1      2        2 
  27 chr27_19375479     AOna    T    C        0      0        2 
  27 chr27_19375479     ASom    T    C        0      0        2 
  27 chr27_19375479     HCab    T    C        0      0        2 
  27 chr27_19375479     HPrz    T    C        0      0        2 
  27 chr27_19375479     ZBoe    T    C        0      0        2 
  27 chr27_19375479     ZGre    T    C        0      0        2 
  27 chr27_19375479     ZHar    T    C        0      0        2 
  27 chr27_19375479   Sample    T    C        0      0        2 
  27 chr27_19376460     AAsi    G    A        0      0        2 
  27 chr27_19376460     AKia    G    A        0      0        2 
  27 chr27_19376460     AOna    G    A        0      0        2 
  27 chr27_19376460     ASom    G    A        0      0        2 
  27 chr27_19376460     HCab    G    A        0      0        2 
  27 chr27_19376460     HPrz    G    A        0      0        2 
  27 chr27_19376460     ZBoe    G    A        0      0        2 
  27 chr27_19376460     ZGre    G    A        1      2        2 
  27 chr27_19376460     ZHar    G    A        0      0        2 
  27 chr27_19376460   Sample    G    A        0      0        2 
  27 chr27_19386839     AAsi    G    C        0      0        2 
  27 chr27_19386839     AKia    G    C        0      0        2 
  27 chr27_19386839     AOna    G    C        0      0        2 
  27 chr27_19386839     ASom    G    C        0      0        2 
  27 chr27_19386839     HCab    G    C        0      0        2 
  27 chr27_19386839     HPrz    G    C        0      0        2 
  27 chr27_19386839     ZBoe    G    C        0      0        2 
  27 chr27_19386839     ZGre    G    C        0      0        2 
  27 chr27_19386839     ZHar    G    C      0.5      1        2 
  27 chr27_19386839   Sample    G    C        0      0        2 
  27 chr27_19389709     AAsi    A    G        0      0        2 
  27 chr27_19389709     AKia    A    G        0      0        2 
  27 chr27_19389709     AOna    A    G      0.5      1        2 
  27 chr27_19389709     ASom    A    G        0      0        2 
  27 chr27_19389709     HCab    A    G        0      0        2 
  27 chr27_19389709     HPrz    A    G        0      0        2 
  27 chr27_19389709     ZBoe    A    G        0      0        2 
  27 chr27_19389709     ZGre    A    G        0      0        2 
  27 chr27_19389709     ZHar    A    G        0      0        2 
  27 chr27_19389709   Sample    A    G        0      0        2 
  27 chr27_19391444     AAsi    A    G        0      0        2 
  27 chr27_19391444     AKia    A    G        0      0        2 
  27 chr27_19391444     AOna    A    G        0      0        2 
  27 chr27_19391444     ASom    A    G        0      0        2 
  27 chr27_19391444     HCab    A    G        0      0        2 
  27 chr27_19391444     HPrz    A    G        0      0        2 
  27 chr27_19391444     ZBoe    A    G      0.5      1        2 
  27 chr27_19391444     ZGre    A    G        0      0        2 
  27 chr27_19391444     ZHar    A    G        0      0        2 
  27 chr27_19391444   Sample    A    G        0      0        2 
  27 chr27_19391623     AAsi    C    T        0      0        2 
  27 chr27_19391623     AKia    C    T        0      0        2 
  27 chr27_19391623     AOna    C    T        0      0        2 
  27 chr27_19391623     ASom    C    T        0      0        2 
  27 chr27_19391623     HCab    C    T        0      0        2 
  27 chr27_19391623     HPrz    C    T        0      0        2 
  27 chr27_19391623     ZBoe    C    T        0      0        2 
  27 chr27_19391623     ZGre    C    T        0      0        2 
  27 chr27_19391623     ZHar    C    T        1      2        2 
  27 chr27_19391623   Sample    C    T        0      0        2 
  27 chr27_19392274     AAsi    T    C        0      0        2 
  27 chr27_19392274     AKia    T    C        0      0        2 
  27 chr27_19392274     AOna    T    C        0      0        2 
  27 chr27_19392274     ASom    T    C        1      2        2 
  27 chr27_19392274     HCab    T    C        0      0        2 
  27 chr27_19392274     HPrz    T    C        0      0        2 
  27 chr27_19392274     ZBoe    T    C        0      0        2 
  27 chr27_19392274     ZGre    T    C        0      0        2 
  27 chr27_19392274     ZHar    T    C        0      0        2 
  27 chr27_19392274   Sample    T    C        0      0        2 
  27 chr27_19394459     AAsi    A    C        0      0        2 
  27 chr27_19394459     AKia    A    C        0      0        2 
  27 chr27_19394459     AOna    A    C        0      0        2 
  27 chr27_19394459     ASom    A    C        0      0        2 
  27 chr27_19394459     HCab    A    C      0.5      1        2 
  27 chr27_19394459     HPrz    A    C        0      0        2 
  27 chr27_19394459     ZBoe    A    C        0      0        2 
  27 chr27_19394459     ZGre    A    C        0      0        2 
  27 chr27_19394459     ZHar    A    C        0      0        2 
  27 chr27_19394459   Sample    A    C        0      0        2 
  27 chr27_19399769     AAsi    T    C        0      0        2 
  27 chr27_19399769     AKia    T    C        0      0        2 
  27 chr27_19399769     AOna    T    C        0      0        2 
  27 chr27_19399769     ASom    T    C        0      0        2 
  27 chr27_19399769     HCab    T    C        0      0        2 
  27 chr27_19399769     HPrz    T    C        0      0        2 
  27 chr27_19399769     ZBoe    T    C        0      0        2 
  27 chr27_19399769     ZGre    T    C        0      0        2 
  27 chr27_19399769     ZHar    T    C      0.5      1        2 
  27 chr27_19399769   Sample    T    C        0      0        2 
  27 chr27_19402767     AAsi    A    G        0      0        2 
  27 chr27_19402767     AKia    A    G        0      0        2 
  27 chr27_19402767     AOna    A    G        0      0        2 
  27 chr27_19402767     ASom    A    G        0      0        2 
  27 chr27_19402767     HCab    A    G        0      0        2 
  27 chr27_19402767     HPrz    A    G        0      0        2 
  27 chr27_19402767     ZBoe    A    G        0      0        2 
  27 chr27_19402767     ZGre    A    G      0.5      1        2 
  27 chr27_19402767     ZHar    A    G        0      0        2 
  27 chr27_19402767   Sample    A    G        0      0        2 
  27 chr27_19423979     AAsi    G    A        0      0        2 
  27 chr27_19423979     AKia    G    A        0      0        2 
  27 chr27_19423979     AOna    G    A        0      0        2 
  27 chr27_19423979     ASom    G    A        0      0        2 
  27 chr27_19423979     HCab    G    A        1      2        2 
  27 chr27_19423979     HPrz    G    A        1      2        2 
  27 chr27_19423979     ZBoe    G    A        0      0        2 
  27 chr27_19423979     ZGre    G    A        0      0        2 
  27 chr27_19423979     ZHar    G    A        0      0        2 
  27 chr27_19423979   Sample    G    A        0      0        2 
  27 chr27_19441400     AAsi    G    A        0      0        2 
  27 chr27_19441400     AKia    G    A        0      0        2 
  27 chr27_19441400     AOna    G    A        0      0        2 
  27 chr27_19441400     ASom    G    A        0      0        2 
  27 chr27_19441400     HCab    G    A      0.5      1        2 
  27 chr27_19441400     HPrz    G    A      0.5      1        2 
  27 chr27_19441400     ZBoe    G    A        0      0        2 
  27 chr27_19441400     ZGre    G    A        0      0        2 
  27 chr27_19441400     ZHar    G    A        0      0        2 
  27 chr27_19441400   Sample    G    A        0      0        2 
  27 chr27_19445421     AAsi    G    C        0      0        2 
  27 chr27_19445421     AKia    G    C        1      2        2 
  27 chr27_19445421     AOna    G    C        0      0        2 
  27 chr27_19445421     ASom    G    C        0      0        2 
  27 chr27_19445421     HCab    G    C        0      0        2 
  27 chr27_19445421     HPrz    G    C        0      0        2 
  27 chr27_19445421     ZBoe    G    C        0      0        2 
  27 chr27_19445421     ZGre    G    C        0      0        2 
  27 chr27_19445421     ZHar    G    C        0      0        2 
  27 chr27_19445421   Sample    G    C        0      0        2 
  27 chr27_19450982     AAsi    A    G        0      0        2 
  27 chr27_19450982     AKia    A    G        0      0        2 
  27 chr27_19450982     AOna    A    G      0.5      1        2 
  27 chr27_19450982     ASom    A    G        0      0        2 
  27 chr27_19450982     HCab    A    G        0      0        2 
  27 chr27_19450982     HPrz    A    G        0      0        2 
  27 chr27_19450982     ZBoe    A    G        0      0        2 
  27 chr27_19450982     ZGre    A    G        0      0        2 
  27 chr27_19450982     ZHar    A    G        0      0        2 
  27 chr27_19450982   Sample    A    G        0      0        2 
  27 chr27_19482632     AAsi    T    C        0      0        2 
  27 chr27_19482632     AKia    T    C        0      0        2 
  27 chr27_19482632     AOna    T    C        0      0        2 
  27 chr27_19482632     ASom    T    C        0      0        2 
  27 chr27_19482632     HCab    T    C        1      2        2 
  27 chr27_19482632     HPrz    T    C        1      2        2 
  27 chr27_19482632     ZBoe    T    C        0      0        2 
  27 chr27_19482632     ZGre    T    C        0      0        2 
  27 chr27_19482632     ZHar    T    C        0      0        2 
  27 chr27_19482632   Sample    T    C        0      0        2 
  27 chr27_19484594     AAsi    C    A        0      0        2 
  27 chr27_19484594     AKia    C    A        0      0        2 
  27 chr27_19484594     AOna    C    A        0      0        2 
  27 chr27_19484594     ASom    C    A        0      0        2 
  27 chr27_19484594     HCab    C    A        1      2        2 
  27 chr27_19484594     HPrz    C    A        1      2        2 
  27 chr27_19484594     ZBoe    C    A        0      0        2 
  27 chr27_19484594     ZGre    C    A        0      0        2 
  27 chr27_19484594     ZHar    C    A        0      0        2 
  27 chr27_19484594   Sample    C    A        0      0        2 
  27 chr27_19488605     AAsi    C    G        0      0        2 
  27 chr27_19488605     AKia    C    G        1      2        2 
  27 chr27_19488605     AOna    C    G        1      2        2 
  27 chr27_19488605     ASom    C    G        0      0        2 
  27 chr27_19488605     HCab    C    G        0      0        2 
  27 chr27_19488605     HPrz    C    G        0      0        2 
  27 chr27_19488605     ZBoe    C    G        0      0        2 
  27 chr27_19488605     ZGre    C    G        0      0        2 
  27 chr27_19488605     ZHar    C    G        0      0        2 
  27 chr27_19488605   Sample    C    G        0      0        2 
  27 chr27_19495381     AAsi    T    C        0      0        2 
  27 chr27_19495381     AKia    T    C        0      0        2 
  27 chr27_19495381     AOna    T    C      0.5      1        2 
  27 chr27_19495381     ASom    T    C        0      0        2 
  27 chr27_19495381     HCab    T    C        0      0        2 
  27 chr27_19495381     HPrz    T    C        0      0        2 
  27 chr27_19495381     ZBoe    T    C        0      0        2 
  27 chr27_19495381     ZGre    T    C        0      0        2 
  27 chr27_19495381     ZHar    T    C        0      0        2 
  27 chr27_19495381   Sample    T    C        0      0        2 
  27 chr27_19495383     AAsi    A    G        0      0        2 
  27 chr27_19495383     AKia    A    G        0      0        2 
  27 chr27_19495383     AOna    A    G        0      0        2 
  27 chr27_19495383     ASom    A    G        0      0        2 
  27 chr27_19495383     HCab    A    G        1      2        2 
  27 chr27_19495383     HPrz    A    G        1      2        2 
  27 chr27_19495383     ZBoe    A    G        0      0        2 
  27 chr27_19495383     ZGre    A    G        0      0        2 
  27 chr27_19495383     ZHar    A    G        0      0        2 
  27 chr27_19495383   Sample    A    G        0      0        2 
  27 chr27_19498582     AAsi    A    T        0      0        2 
  27 chr27_19498582     AKia    A    T        0      0        2 
  27 chr27_19498582     AOna    A    T        0      0        2 
  27 chr27_19498582     ASom    A    T        0      0        2 
  27 chr27_19498582     HCab    A    T        1      2        2 
  27 chr27_19498582     HPrz    A    T        1      2        2 
  27 chr27_19498582     ZBoe    A    T        0      0        2 
  27 chr27_19498582     ZGre    A    T        0      0        2 
  27 chr27_19498582     ZHar    A    T        0      0        2 
  27 chr27_19498582   Sample    A    T        0      0        2 
  27 chr27_19500894     AAsi    T    C        0      0        2 
  27 chr27_19500894     AKia    T    C        0      0        2 
  27 chr27_19500894     AOna    T    C        0      0        2 
  27 chr27_19500894     ASom    T    C        0      0        2 
  27 chr27_19500894     HCab    T    C        0      0        2 
  27 chr27_19500894     HPrz    T    C        0      0        2 
  27 chr27_19500894     ZBoe    T    C        0      0        2 
  27 chr27_19500894     ZGre    T    C        1      2        2 
  27 chr27_19500894     ZHar    T    C        0      0        2 
  27 chr27_19500894   Sample    T    C        0      0        2 
  27 chr27_19504433     AAsi    T    C        0      0        2 
  27 chr27_19504433     AKia    T    C        0      0        2 
  27 chr27_19504433     AOna    T    C        0      0        2 
  27 chr27_19504433     ASom    T    C        0      0        2 
  27 chr27_19504433     HCab    T    C        0      0        2 
  27 chr27_19504433     HPrz    T    C        0      0        2 
  27 chr27_19504433     ZBoe    T    C      0.5      1        2 
  27 chr27_19504433     ZGre    T    C        0      0        2 
  27 chr27_19504433     ZHar    T    C        0      0        2 
  27 chr27_19504433   Sample    T    C        0      0        2 
  27 chr27_19505188     AAsi    C    T        0      0        2 
  27 chr27_19505188     AKia    C    T        0      0        2 
  27 chr27_19505188     AOna    C    T        1      2        2 
  27 chr27_19505188     ASom    C    T        0      0        2 
  27 chr27_19505188     HCab    C    T        0      0        2 
  27 chr27_19505188     HPrz    C    T        0      0        2 
  27 chr27_19505188     ZBoe    C    T        0      0        2 
  27 chr27_19505188     ZGre    C    T        0      0        2 
  27 chr27_19505188     ZHar    C    T        1      2        2 
  27 chr27_19505188   Sample    C    T        0      0        2 
  27 chr27_19516570     AAsi    A    C        0      0        2 
  27 chr27_19516570     AKia    A    C        1      2        2 
  27 chr27_19516570     AOna    A    C        0      0        2 
  27 chr27_19516570     ASom    A    C        0      0        2 
  27 chr27_19516570     HCab    A    C        0      0        2 
  27 chr27_19516570     HPrz    A    C        0      0        2 
  27 chr27_19516570     ZBoe    A    C        0      0        2 
  27 chr27_19516570     ZGre    A    C        0      0        2 
  27 chr27_19516570     ZHar    A    C        0      0        2 
  27 chr27_19516570   Sample    A    C        0      0        2 
  27 chr27_19519996     AAsi    A    G        0      0        2 
  27 chr27_19519996     AKia    A    G        0      0        2 
  27 chr27_19519996     AOna    A    G        0      0        2 
  27 chr27_19519996     ASom    A    G        0      0        2 
  27 chr27_19519996     HCab    A    G        0      0        2 
  27 chr27_19519996     HPrz    A    G        0      0        2 
  27 chr27_19519996     ZBoe    A    G        0      0        2 
  27 chr27_19519996     ZGre    A    G      0.5      1        2 
  27 chr27_19519996     ZHar    A    G        0      0        2 
  27 chr27_19519996   Sample    A    G        0      0        2 
  27 chr27_19520693     AAsi    A    G        0      0        2 
  27 chr27_19520693     AKia    A    G        0      0        2 
  27 chr27_19520693     AOna    A    G        0      0        2 
  27 chr27_19520693     ASom    A    G        0      0        2 
  27 chr27_19520693     HCab    A    G        0      0        2 
  27 chr27_19520693     HPrz    A    G        0      0        2 
  27 chr27_19520693     ZBoe    A    G      0.5      1        2 
  27 chr27_19520693     ZGre    A    G        0      0        2 
  27 chr27_19520693     ZHar    A    G        0      0        2 
  27 chr27_19520693   Sample    A    G        0      0        2 
  27 chr27_19521760     AAsi    G    C        1      2        2 
  27 chr27_19521760     AKia    G    C        1      2        2 
  27 chr27_19521760     AOna    G    C        1      2        2 
  27 chr27_19521760     ASom    G    C        1      2        2 
  27 chr27_19521760     HCab    G    C        0      0        2 
  27 chr27_19521760     HPrz    G    C        0      0        2 
  27 chr27_19521760     ZBoe    G    C        0      0        2 
  27 chr27_19521760     ZGre    G    C        0      0        2 
  27 chr27_19521760     ZHar    G    C        0      0        2 
  27 chr27_19521760   Sample    G    C        1      2        2 
  27 chr27_19521796     AAsi    C    T        0      0        2 
  27 chr27_19521796     AKia    C    T        0      0        2 
  27 chr27_19521796     AOna    C    T        0      0        2 
  27 chr27_19521796     ASom    C    T        0      0        2 
  27 chr27_19521796     HCab    C    T        0      0        2 
  27 chr27_19521796     HPrz    C    T        0      0        2 
  27 chr27_19521796     ZBoe    C    T        0      0        2 
  27 chr27_19521796     ZGre    C    T        0      0        2 
  27 chr27_19521796     ZHar    C    T        1      2        2 
  27 chr27_19521796   Sample    C    T        0      0        2 
  27 chr27_19536888     AAsi    C    G        0      0        2 
  27 chr27_19536888     AKia    C    G        0      0        2 
  27 chr27_19536888     AOna    C    G        0      0        2 
  27 chr27_19536888     ASom    C    G        0      0        2 
  27 chr27_19536888     HCab    C    G        1      2        2 
  27 chr27_19536888     HPrz    C    G        1      2        2 
  27 chr27_19536888     ZBoe    C    G        0      0        2 
  27 chr27_19536888     ZGre    C    G        0      0        2 
  27 chr27_19536888     ZHar    C    G        0      0        2 
  27 chr27_19536888   Sample    C    G        0      0        2 
  27 chr27_19538430     AAsi    C    T      0.5      1        2 
  27 chr27_19538430     AKia    C    T        0      0        2 
  27 chr27_19538430     AOna    C    T        0      0        2 
  27 chr27_19538430     ASom    C    T        0      0        2 
  27 chr27_19538430     HCab    C    T        0      0        2 
  27 chr27_19538430     HPrz    C    T        0      0        2 
  27 chr27_19538430     ZBoe    C    T        0      0        2 
  27 chr27_19538430     ZGre    C    T        0      0        2 
  27 chr27_19538430     ZHar    C    T        0      0        2 
  27 chr27_19538430   Sample    C    T        0      0        2 
  27 chr27_19551404     AAsi    A    G        0      0        2 
  27 chr27_19551404     AKia    A    G        0      0        2 
  27 chr27_19551404     AOna    A    G        0      0        2 
  27 chr27_19551404     ASom    A    G        0      0        2 
  27 chr27_19551404     HCab    A    G        1      2        2 
  27 chr27_19551404     HPrz    A    G        1      2        2 
  27 chr27_19551404     ZBoe    A    G        0      0        2 
  27 chr27_19551404     ZGre    A    G        0      0        2 
  27 chr27_19551404     ZHar    A    G        0      0        2 
  27 chr27_19551404   Sample    A    G        0      0        2 
  27 chr27_19554640     AAsi    T    G        0      0        2 
  27 chr27_19554640     AKia    T    G        0      0        2 
  27 chr27_19554640     AOna    T    G        0      0        2 
  27 chr27_19554640     ASom    T    G        0      0        2 
  27 chr27_19554640     HCab    T    G        0      0        2 
  27 chr27_19554640     HPrz    T    G        0      0        2 
  27 chr27_19554640     ZBoe    T    G        0      0        2 
  27 chr27_19554640     ZGre    T    G        0      0        2 
  27 chr27_19554640     ZHar    T    G      0.5      1        2 
  27 chr27_19554640   Sample    T    G        0      0        2 
  27 chr27_19565458     AAsi    C    T        0      0        2 
  27 chr27_19565458     AKia    C    T        0      0        2 
  27 chr27_19565458     AOna    C    T        0      0        2 
  27 chr27_19565458     ASom    C    T        0      0        2 
  27 chr27_19565458     HCab    C    T        1      2        2 
  27 chr27_19565458     HPrz    C    T        1      2        2 
  27 chr27_19565458     ZBoe    C    T        0      0        2 
  27 chr27_19565458     ZGre    C    T        0      0        2 
  27 chr27_19565458     ZHar    C    T        0      0        2 
  27 chr27_19565458   Sample    C    T        0      0        2 
  27 chr27_19565473     AAsi    C    T        0      0        2 
  27 chr27_19565473     AKia    C    T        0      0        2 
  27 chr27_19565473     AOna    C    T      0.5      1        2 
  27 chr27_19565473     ASom    C    T        0      0        2 
  27 chr27_19565473     HCab    C    T        0      0        2 
  27 chr27_19565473     HPrz    C    T        0      0        2 
  27 chr27_19565473     ZBoe    C    T        0      0        2 
  27 chr27_19565473     ZGre    C    T        0      0        2 
  27 chr27_19565473     ZHar    C    T        0      0        2 
  27 chr27_19565473   Sample    C    T        0      0        2 
  27 chr27_19571243     AAsi    C    T        0      0        2 
  27 chr27_19571243     AKia    C    T        0      0        2 
  27 chr27_19571243     AOna    C    T        0      0        2 
  27 chr27_19571243     ASom    C    T        0      0        2 
  27 chr27_19571243     HCab    C    T        0      0        2 
  27 chr27_19571243     HPrz    C    T        0      0        2 
  27 chr27_19571243     ZBoe    C    T      0.5      1        2 
  27 chr27_19571243     ZGre    C    T        0      0        2 
  27 chr27_19571243     ZHar    C    T        0      0        2 
  27 chr27_19571243   Sample    C    T        0      0        2 
  27 chr27_19576989     AAsi    A    T        0      0        2 
  27 chr27_19576989     AKia    A    T        1      2        2 
  27 chr27_19576989     AOna    A    T      0.5      1        2 
  27 chr27_19576989     ASom    A    T        0      0        2 
  27 chr27_19576989     HCab    A    T        0      0        2 
  27 chr27_19576989     HPrz    A    T        0      0        2 
  27 chr27_19576989     ZBoe    A    T        0      0        2 
  27 chr27_19576989     ZGre    A    T        0      0        2 
  27 chr27_19576989     ZHar    A    T        0      0        2 
  27 chr27_19576989   Sample    A    T        0      0        2 
  27 chr27_19585492     AAsi    A    G        0      0        2 
  27 chr27_19585492     AKia    A    G        0      0        2 
  27 chr27_19585492     AOna    A    G        0      0        2 
  27 chr27_19585492     ASom    A    G        0      0        2 
  27 chr27_19585492     HCab    A    G        1      2        2 
  27 chr27_19585492     HPrz    A    G        1      2        2 
  27 chr27_19585492     ZBoe    A    G        0      0        2 
  27 chr27_19585492     ZGre    A    G        0      0        2 
  27 chr27_19585492     ZHar    A    G        0      0        2 
  27 chr27_19585492   Sample    A    G        0      0        2 
  27 chr27_19589782     AAsi    C    A        0      0        2 
  27 chr27_19589782     AKia    C    A        0      0        2 
  27 chr27_19589782     AOna    C    A        0      0        2 
  27 chr27_19589782     ASom    C    A        0      0        2 
  27 chr27_19589782     HCab    C    A        0      0        2 
  27 chr27_19589782     HPrz    C    A        0      0        2 
  27 chr27_19589782     ZBoe    C    A        0      0        2 
  27 chr27_19589782     ZGre    C    A        0      0        2 
  27 chr27_19589782     ZHar    C    A        1      2        2 
  27 chr27_19589782   Sample    C    A        0      0        2 
  27 chr27_19589906     AAsi    T    C        0      0        2 
  27 chr27_19589906     AKia    T    C        0      0        2 
  27 chr27_19589906     AOna    T    C        0      0        2 
  27 chr27_19589906     ASom    T    C        0      0        2 
  27 chr27_19589906     HCab    T    C        1      2        2 
  27 chr27_19589906     HPrz    T    C        1      2        2 
  27 chr27_19589906     ZBoe    T    C        0      0        2 
  27 chr27_19589906     ZGre    T    C        0      0        2 
  27 chr27_19589906     ZHar    T    C        0      0        2 
  27 chr27_19589906   Sample    T    C        0      0        2 
  27 chr27_19595918     AAsi    G    A        0      0        2 
  27 chr27_19595918     AKia    G    A        0      0        2 
  27 chr27_19595918     AOna    G    A      0.5      1        2 
  27 chr27_19595918     ASom    G    A        0      0        2 
  27 chr27_19595918     HCab    G    A        0      0        2 
  27 chr27_19595918     HPrz    G    A        0      0        2 
  27 chr27_19595918     ZBoe    G    A        0      0        2 
  27 chr27_19595918     ZGre    G    A        0      0        2 
  27 chr27_19595918     ZHar    G    A        0      0        2 
  27 chr27_19595918   Sample    G    A        0      0        2 
  27 chr27_19600655     AAsi    T    C        0      0        2 
  27 chr27_19600655     AKia    T    C        0      0        2 
  27 chr27_19600655     AOna    T    C        0      0        2 
  27 chr27_19600655     ASom    T    C        0      0        2 
  27 chr27_19600655     HCab    T    C        1      2        2 
  27 chr27_19600655     HPrz    T    C        1      2        2 
  27 chr27_19600655     ZBoe    T    C        0      0        2 
  27 chr27_19600655     ZGre    T    C      0.5      1        2 
  27 chr27_19600655     ZHar    T    C        0      0        2 
  27 chr27_19600655   Sample    T    C        0      0        2 
  27 chr27_19601869     AAsi    C    A        0      0        2 
  27 chr27_19601869     AKia    C    A      0.5      1        2 
  27 chr27_19601869     AOna    C    A        0      0        2 
  27 chr27_19601869     ASom    C    A        0      0        2 
  27 chr27_19601869     HCab    C    A        0      0        2 
  27 chr27_19601869     HPrz    C    A        0      0        2 
  27 chr27_19601869     ZBoe    C    A        0      0        2 
  27 chr27_19601869     ZGre    C    A        0      0        2 
  27 chr27_19601869     ZHar    C    A        0      0        2 
  27 chr27_19601869   Sample    C    A        0      0        2 
  27 chr27_19602429     AAsi    T    G        0      0        2 
  27 chr27_19602429     AKia    T    G        0      0        2 
  27 chr27_19602429     AOna    T    G      0.5      1        2 
  27 chr27_19602429     ASom    T    G        0      0        2 
  27 chr27_19602429     HCab    T    G        0      0        2 
  27 chr27_19602429     HPrz    T    G        0      0        2 
  27 chr27_19602429     ZBoe    T    G        0      0        2 
  27 chr27_19602429     ZGre    T    G        0      0        2 
  27 chr27_19602429     ZHar    T    G        0      0        2 
  27 chr27_19602429   Sample    T    G        0      0        2 
  27 chr27_19612357     AAsi    G    C        0      0        2 
  27 chr27_19612357     AKia    G    C        0      0        2 
  27 chr27_19612357     AOna    G    C        0      0        2 
  27 chr27_19612357     ASom    G    C        0      0        2 
  27 chr27_19612357     HCab    G    C        1      2        2 
  27 chr27_19612357     HPrz    G    C        1      2        2 
  27 chr27_19612357     ZBoe    G    C        0      0        2 
  27 chr27_19612357     ZGre    G    C        0      0        2 
  27 chr27_19612357     ZHar    G    C        0      0        2 
  27 chr27_19612357   Sample    G    C        0      0        2 
  27 chr27_19619924     AAsi    A    G        0      0        2 
  27 chr27_19619924     AKia    A    G        0      0        2 
  27 chr27_19619924     AOna    A    G        0      0        2 
  27 chr27_19619924     ASom    A    G        0      0        2 
  27 chr27_19619924     HCab    A    G        0      0        2 
  27 chr27_19619924     HPrz    A    G        0      0        2 
  27 chr27_19619924     ZBoe    A    G        0      0        2 
  27 chr27_19619924     ZGre    A    G        0      0        2 
  27 chr27_19619924     ZHar    A    G      0.5      1        2 
  27 chr27_19619924   Sample    A    G        0      0        2 
  27 chr27_19623023     AAsi    A    T        0      0        2 
  27 chr27_19623023     AKia    A    T        0      0        2 
  27 chr27_19623023     AOna    A    T      0.5      1        2 
  27 chr27_19623023     ASom    A    T        0      0        2 
  27 chr27_19623023     HCab    A    T        0      0        2 
  27 chr27_19623023     HPrz    A    T        0      0        2 
  27 chr27_19623023     ZBoe    A    T        0      0        2 
  27 chr27_19623023     ZGre    A    T        0      0        2 
  27 chr27_19623023     ZHar    A    T        0      0        2 
  27 chr27_19623023   Sample    A    T        0      0        2 
  27 chr27_19626927     AAsi    A    G        0      0        2 
  27 chr27_19626927     AKia    A    G        0      0        2 
  27 chr27_19626927     AOna    A    G        0      0        2 
  27 chr27_19626927     ASom    A    G        0      0        2 
  27 chr27_19626927     HCab    A    G        1      2        2 
  27 chr27_19626927     HPrz    A    G        1      2        2 
  27 chr27_19626927     ZBoe    A    G        0      0        2 
  27 chr27_19626927     ZGre    A    G        0      0        2 
  27 chr27_19626927     ZHar    A    G        0      0        2 
  27 chr27_19626927   Sample    A    G        0      0        2 
  27 chr27_19628607     AAsi    C    A        0      0        2 
  27 chr27_19628607     AKia    C    A        0      0        2 
  27 chr27_19628607     AOna    C    A        0      0        2 
  27 chr27_19628607     ASom    C    A        0      0        2 
  27 chr27_19628607     HCab    C    A        1      2        2 
  27 chr27_19628607     HPrz    C    A        1      2        2 
  27 chr27_19628607     ZBoe    C    A        0      0        2 
  27 chr27_19628607     ZGre    C    A        0      0        2 
  27 chr27_19628607     ZHar    C    A        0      0        2 
  27 chr27_19628607   Sample    C    A        0      0        2 
  27 chr27_19629430     AAsi    T    G        0      0        2 
  27 chr27_19629430     AKia    T    G        0      0        2 
  27 chr27_19629430     AOna    T    G        0      0        2 
  27 chr27_19629430     ASom    T    G        0      0        2 
  27 chr27_19629430     HCab    T    G        0      0        2 
  27 chr27_19629430     HPrz    T    G        0      0        2 
  27 chr27_19629430     ZBoe    T    G        0      0        2 
  27 chr27_19629430     ZGre    T    G      0.5      1        2 
  27 chr27_19629430     ZHar    T    G        0      0        2 
  27 chr27_19629430   Sample    T    G        0      0        2 
  27 chr27_19630360     AAsi    T    G        0      0        2 
  27 chr27_19630360     AKia    T    G        0      0        2 
  27 chr27_19630360     AOna    T    G        0      0        2 
  27 chr27_19630360     ASom    T    G        0      0        2 
  27 chr27_19630360     HCab    T    G        1      2        2 
  27 chr27_19630360     HPrz    T    G        1      2        2 
  27 chr27_19630360     ZBoe    T    G        0      0        2 
  27 chr27_19630360     ZGre    T    G        0      0        2 
  27 chr27_19630360     ZHar    T    G        0      0        2 
  27 chr27_19630360   Sample    T    G        0      0        2 
  27 chr27_19640089     AAsi    A    T        0      0        2 
  27 chr27_19640089     AKia    A    T        0      0        2 
  27 chr27_19640089     AOna    A    T        0      0        2 
  27 chr27_19640089     ASom    A    T        0      0        2 
  27 chr27_19640089     HCab    A    T        0      0        2 
  27 chr27_19640089     HPrz    A    T        0      0        2 
  27 chr27_19640089     ZBoe    A    T        1      2        2 
  27 chr27_19640089     ZGre    A    T        0      0        2 
  27 chr27_19640089     ZHar    A    T        0      0        2 
  27 chr27_19640089   Sample    A    T        0      0        2 
  27 chr27_19652802     AAsi    C    G        0      0        2 
  27 chr27_19652802     AKia    C    G        0      0        2 
  27 chr27_19652802     AOna    C    G        0      0        2 
  27 chr27_19652802     ASom    C    G        0      0        2 
  27 chr27_19652802     HCab    C    G        1      2        2 
  27 chr27_19652802     HPrz    C    G        1      2        2 
  27 chr27_19652802     ZBoe    C    G        0      0        2 
  27 chr27_19652802     ZGre    C    G        0      0        2 
  27 chr27_19652802     ZHar    C    G        0      0        2 
  27 chr27_19652802   Sample    C    G        0      0        2 
  27 chr27_19668831     AAsi    G    A        1      2        2 
  27 chr27_19668831     AKia    G    A        0      0        2 
  27 chr27_19668831     AOna    G    A        0      0        2 
  27 chr27_19668831     ASom    G    A        1      2        2 
  27 chr27_19668831     HCab    G    A        0      0        2 
  27 chr27_19668831     HPrz    G    A        0      0        2 
  27 chr27_19668831     ZBoe    G    A        0      0        2 
  27 chr27_19668831     ZGre    G    A        0      0        2 
  27 chr27_19668831     ZHar    G    A        0      0        2 
  27 chr27_19668831   Sample    G    A        0      0        2 
  27 chr27_19670830     AAsi    G    A        0      0        2 
  27 chr27_19670830     AKia    G    A        0      0        2 
  27 chr27_19670830     AOna    G    A        0      0        2 
  27 chr27_19670830     ASom    G    A        0      0        2 
  27 chr27_19670830     HCab    G    A        1      2        2 
  27 chr27_19670830     HPrz    G    A        1      2        2 
  27 chr27_19670830     ZBoe    G    A        0      0        2 
  27 chr27_19670830     ZGre    G    A        0      0        2 
  27 chr27_19670830     ZHar    G    A        0      0        2 
  27 chr27_19670830   Sample    G    A        0      0        2 
  27 chr27_19671355     AAsi    C    A        0      0        2 
  27 chr27_19671355     AKia    C    A        1      2        2 
  27 chr27_19671355     AOna    C    A        0      0        2 
  27 chr27_19671355     ASom    C    A        0      0        2 
  27 chr27_19671355     HCab    C    A        0      0        2 
  27 chr27_19671355     HPrz    C    A        0      0        2 
  27 chr27_19671355     ZBoe    C    A        0      0        2 
  27 chr27_19671355     ZGre    C    A        0      0        2 
  27 chr27_19671355     ZHar    C    A        0      0        2 
  27 chr27_19671355   Sample    C    A        0      0        2 
  27 chr27_19680718     AAsi    C    G        0      0        2 
  27 chr27_19680718     AKia    C    G        1      2        2 
  27 chr27_19680718     AOna    C    G        0      0        2 
  27 chr27_19680718     ASom    C    G        0      0        2 
  27 chr27_19680718     HCab    C    G        1      2        2 
  27 chr27_19680718     HPrz    C    G        1      2        2 
  27 chr27_19680718     ZBoe    C    G        0      0        2 
  27 chr27_19680718     ZGre    C    G        0      0        2 
  27 chr27_19680718     ZHar    C    G        0      0        2 
  27 chr27_19680718   Sample    C    G        0      0        2 
  27 chr27_19684036     AAsi    C    T        0      0        2 
  27 chr27_19684036     AKia    C    T        0      0        2 
  27 chr27_19684036     AOna    C    T        0      0        2 
  27 chr27_19684036     ASom    C    T        1      2        2 
  27 chr27_19684036     HCab    C    T        0      0        2 
  27 chr27_19684036     HPrz    C    T        0      0        2 
  27 chr27_19684036     ZBoe    C    T        0      0        2 
  27 chr27_19684036     ZGre    C    T        0      0        2 
  27 chr27_19684036     ZHar    C    T        0      0        2 
  27 chr27_19684036   Sample    C    T        0      0        2 
  27 chr27_19687464     AAsi    G    A        0      0        2 
  27 chr27_19687464     AKia    G    A        0      0        2 
  27 chr27_19687464     AOna    G    A        0      0        2 
  27 chr27_19687464     ASom    G    A        0      0        2 
  27 chr27_19687464     HCab    G    A        0      0        2 
  27 chr27_19687464     HPrz    G    A        0      0        2 
  27 chr27_19687464     ZBoe    G    A      0.5      1        2 
  27 chr27_19687464     ZGre    G    A        0      0        2 
  27 chr27_19687464     ZHar    G    A        0      0        2 
  27 chr27_19687464   Sample    G    A        0      0        2 
  27 chr27_19689302     AAsi    C    T        0      0        2 
  27 chr27_19689302     AKia    C    T        0      0        2 
  27 chr27_19689302     AOna    C    T        0      0        2 
  27 chr27_19689302     ASom    C    T        0      0        2 
  27 chr27_19689302     HCab    C    T        0      0        2 
  27 chr27_19689302     HPrz    C    T        0      0        2 
  27 chr27_19689302     ZBoe    C    T        0      0        2 
  27 chr27_19689302     ZGre    C    T        0      0        2 
  27 chr27_19689302     ZHar    C    T        1      2        2 
  27 chr27_19689302   Sample    C    T        0      0        2 
  27 chr27_19697209     AAsi    A    G        0      0        2 
  27 chr27_19697209     AKia    A    G        0      0        2 
  27 chr27_19697209     AOna    A    G        0      0        2 
  27 chr27_19697209     ASom    A    G        0      0        2 
  27 chr27_19697209     HCab    A    G        0      0        2 
  27 chr27_19697209     HPrz    A    G        0      0        2 
  27 chr27_19697209     ZBoe    A    G        0      0        2 
  27 chr27_19697209     ZGre    A    G        0      0        2 
  27 chr27_19697209     ZHar    A    G      0.5      1        2 
  27 chr27_19697209   Sample    A    G        0      0        2 
  27 chr27_19700586     AAsi    C    T        0      0        2 
  27 chr27_19700586     AKia    C    T        0      0        2 
  27 chr27_19700586     AOna    C    T        0      0        2 
  27 chr27_19700586     ASom    C    T        0      0        2 
  27 chr27_19700586     HCab    C    T        1      2        2 
  27 chr27_19700586     HPrz    C    T        1      2        2 
  27 chr27_19700586     ZBoe    C    T        0      0        2 
  27 chr27_19700586     ZGre    C    T        0      0        2 
  27 chr27_19700586     ZHar    C    T        0      0        2 
  27 chr27_19700586   Sample    C    T        0      0        2 
  27 chr27_19701588     AAsi    C    T        0      0        2 
  27 chr27_19701588     AKia    C    T        1      2        2 
  27 chr27_19701588     AOna    C    T        0      0        2 
  27 chr27_19701588     ASom    C    T        0      0        2 
  27 chr27_19701588     HCab    C    T        0      0        2 
  27 chr27_19701588     HPrz    C    T        0      0        2 
  27 chr27_19701588     ZBoe    C    T        0      0        2 
  27 chr27_19701588     ZGre    C    T        0      0        2 
  27 chr27_19701588     ZHar    C    T        0      0        2 
  27 chr27_19701588   Sample    C    T        0      0        2 
  27 chr27_19704704     AAsi    T    C        0      0        2 
  27 chr27_19704704     AKia    T    C        0      0        2 
  27 chr27_19704704     AOna    T    C      0.5      1        2 
  27 chr27_19704704     ASom    T    C        0      0        2 
  27 chr27_19704704     HCab    T    C        0      0        2 
  27 chr27_19704704     HPrz    T    C        0      0        2 
  27 chr27_19704704     ZBoe    T    C        1      2        2 
  27 chr27_19704704     ZGre    T    C        1      2        2 
  27 chr27_19704704     ZHar    T    C      0.5      1        2 
  27 chr27_19704704   Sample    T    C        0      0        2 
  27 chr27_19709365     AAsi    A    G        0      0        2 
  27 chr27_19709365     AKia    A    G        0      0        2 
  27 chr27_19709365     AOna    A    G      0.5      1        2 
  27 chr27_19709365     ASom    A    G        0      0        2 
  27 chr27_19709365     HCab    A    G        0      0        2 
  27 chr27_19709365     HPrz    A    G        0      0        2 
  27 chr27_19709365     ZBoe    A    G        0      0        2 
  27 chr27_19709365     ZGre    A    G        0      0        2 
  27 chr27_19709365     ZHar    A    G        0      0        2 
  27 chr27_19709365   Sample    A    G        0      0        2 
  27 chr27_19713187     AAsi    A    C        0      0        2 
  27 chr27_19713187     AKia    A    C        0      0        2 
  27 chr27_19713187     AOna    A    C        0      0        2 
  27 chr27_19713187     ASom    A    C        0      0        2 
  27 chr27_19713187     HCab    A    C        1      2        2 
  27 chr27_19713187     HPrz    A    C        1      2        2 
  27 chr27_19713187     ZBoe    A    C        0      0        2 
  27 chr27_19713187     ZGre    A    C        0      0        2 
  27 chr27_19713187     ZHar    A    C        0      0        2 
  27 chr27_19713187   Sample    A    C        0      0        2 
  27 chr27_19713452     AAsi    A    G        0      0        2 
  27 chr27_19713452     AKia    A    G        0      0        2 
  27 chr27_19713452     AOna    A    G        0      0        2 
  27 chr27_19713452     ASom    A    G        0      0        2 
  27 chr27_19713452     HCab    A    G        0      0        2 
  27 chr27_19713452     HPrz    A    G        0      0        2 
  27 chr27_19713452     ZBoe    A    G      0.5      1        2 
  27 chr27_19713452     ZGre    A    G        0      0        2 
  27 chr27_19713452     ZHar    A    G        0      0        2 
  27 chr27_19713452   Sample    A    G        0      0        2 
  27 chr27_19723345     AAsi    T    C        0      0        2 
  27 chr27_19723345     AKia    T    C        0      0        2 
  27 chr27_19723345     AOna    T    C        0      0        2 
  27 chr27_19723345     ASom    T    C        1      2        2 
  27 chr27_19723345     HCab    T    C        0      0        2 
  27 chr27_19723345     HPrz    T    C        0      0        2 
  27 chr27_19723345     ZBoe    T    C        0      0        2 
  27 chr27_19723345     ZGre    T    C        0      0        2 
  27 chr27_19723345     ZHar    T    C        0      0        2 
  27 chr27_19723345   Sample    T    C        0      0        2 
  27 chr27_19731561     AAsi    C    G        0      0        2 
  27 chr27_19731561     AKia    C    G        0      0        2 
  27 chr27_19731561     AOna    C    G      0.5      1        2 
  27 chr27_19731561     ASom    C    G        0      0        2 
  27 chr27_19731561     HCab    C    G        0      0        2 
  27 chr27_19731561     HPrz    C    G        0      0        2 
  27 chr27_19731561     ZBoe    C    G        0      0        2 
  27 chr27_19731561     ZGre    C    G        0      0        2 
  27 chr27_19731561     ZHar    C    G        0      0        2 
  27 chr27_19731561   Sample    C    G        0      0        2 
  27 chr27_19733766     AAsi    G    A        0      0        2 
  27 chr27_19733766     AKia    G    A        0      0        2 
  27 chr27_19733766     AOna    G    A        0      0        2 
  27 chr27_19733766     ASom    G    A        0      0        2 
  27 chr27_19733766     HCab    G    A        0      0        2 
  27 chr27_19733766     HPrz    G    A        0      0        2 
  27 chr27_19733766     ZBoe    G    A        0      0        2 
  27 chr27_19733766     ZGre    G    A        0      0        2 
  27 chr27_19733766     ZHar    G    A      0.5      1        2 
  27 chr27_19733766   Sample    G    A        0      0        2 
  27 chr27_19740060     AAsi    G    A        0      0        2 
  27 chr27_19740060     AKia    G    A        0      0        2 
  27 chr27_19740060     AOna    G    A        0      0        2 
  27 chr27_19740060     ASom    G    A        0      0        2 
  27 chr27_19740060     HCab    G    A        0      0        2 
  27 chr27_19740060     HPrz    G    A        0      0        2 
  27 chr27_19740060     ZBoe    G    A        0      0        2 
  27 chr27_19740060     ZGre    G    A      0.5      1        2 
  27 chr27_19740060     ZHar    G    A        0      0        2 
  27 chr27_19740060   Sample    G    A        0      0        2 
  27 chr27_19745679     AAsi    C    G        0      0        2 
  27 chr27_19745679     AKia    C    G        0      0        2 
  27 chr27_19745679     AOna    C    G        0      0        2 
  27 chr27_19745679     ASom    C    G        0      0        2 
  27 chr27_19745679     HCab    C    G      0.5      1        2 
  27 chr27_19745679     HPrz    C    G        0      0        2 
  27 chr27_19745679     ZBoe    C    G        0      0        2 
  27 chr27_19745679     ZGre    C    G        0      0        2 
  27 chr27_19745679     ZHar    C    G        0      0        2 
  27 chr27_19745679   Sample    C    G        0      0        2 
  27 chr27_19749646     AAsi    A    G        0      0        2 
  27 chr27_19749646     AKia    A    G        0      0        2 
  27 chr27_19749646     AOna    A    G        0      0        2 
  27 chr27_19749646     ASom    A    G        0      0        2 
  27 chr27_19749646     HCab    A    G        0      0        2 
  27 chr27_19749646     HPrz    A    G      0.5      1        2 
  27 chr27_19749646     ZBoe    A    G        0      0        2 
  27 chr27_19749646     ZGre    A    G        0      0        2 
  27 chr27_19749646     ZHar    A    G        0      0        2 
  27 chr27_19749646   Sample    A    G        0      0        2 
  27 chr27_19752156     AAsi    C    G        0      0        2 
  27 chr27_19752156     AKia    C    G        0      0        2 
  27 chr27_19752156     AOna    C    G        0      0        2 
  27 chr27_19752156     ASom    C    G        0      0        2 
  27 chr27_19752156     HCab    C    G        1      2        2 
  27 chr27_19752156     HPrz    C    G      0.5      1        2 
  27 chr27_19752156     ZBoe    C    G        0      0        2 
  27 chr27_19752156     ZGre    C    G        0      0        2 
  27 chr27_19752156     ZHar    C    G        0      0        2 
  27 chr27_19752156   Sample    C    G        0      0        2 
  27 chr27_19752512     AAsi    A    G        0      0        2 
  27 chr27_19752512     AKia    A    G        0      0        2 
  27 chr27_19752512     AOna    A    G        0      0        2 
  27 chr27_19752512     ASom    A    G        0      0        2 
  27 chr27_19752512     HCab    A    G        0      0        2 
  27 chr27_19752512     HPrz    A    G        0      0        2 
  27 chr27_19752512     ZBoe    A    G        0      0        2 
  27 chr27_19752512     ZGre    A    G      0.5      1        2 
  27 chr27_19752512     ZHar    A    G        0      0        2 
  27 chr27_19752512   Sample    A    G        0      0        2 
  27 chr27_19755393     AAsi    A    T        0      0        2 
  27 chr27_19755393     AKia    A    T        0      0        2 
  27 chr27_19755393     AOna    A    T        0      0        2 
  27 chr27_19755393     ASom    A    T        0      0        2 
  27 chr27_19755393     HCab    A    T        1      2        2 
  27 chr27_19755393     HPrz    A    T        1      2        2 
  27 chr27_19755393     ZBoe    A    T        0      0        2 
  27 chr27_19755393     ZGre    A    T        0      0        2 
  27 chr27_19755393     ZHar    A    T        0      0        2 
  27 chr27_19755393   Sample    A    T        0      0        2 
  27 chr27_19759978     AAsi    G    A        0      0        2 
  27 chr27_19759978     AKia    G    A        1      2        2 
  27 chr27_19759978     AOna    G    A        0      0        2 
  27 chr27_19759978     ASom    G    A        0      0        2 
  27 chr27_19759978     HCab    G    A        0      0        2 
  27 chr27_19759978     HPrz    G    A        0      0        2 
  27 chr27_19759978     ZBoe    G    A        0      0        2 
  27 chr27_19759978     ZGre    G    A        0      0        2 
  27 chr27_19759978     ZHar    G    A        0      0        2 
  27 chr27_19759978   Sample    G    A        0      0        2 
  27 chr27_19760905     AAsi    G    A        0      0        2 
  27 chr27_19760905     AKia    G    A        0      0        2 
  27 chr27_19760905     AOna    G    A      0.5      1        2 
  27 chr27_19760905     ASom    G    A        0      0        2 
  27 chr27_19760905     HCab    G    A        0      0        2 
  27 chr27_19760905     HPrz    G    A        0      0        2 
  27 chr27_19760905     ZBoe    G    A        0      0        2 
  27 chr27_19760905     ZGre    G    A        0      0        2 
  27 chr27_19760905     ZHar    G    A        0      0        2 
  27 chr27_19760905   Sample    G    A        0      0        2 
  27 chr27_19771313     AAsi    A    G        0      0        2 
  27 chr27_19771313     AKia    A    G        1      2        2 
  27 chr27_19771313     AOna    A    G      0.5      1        2 
  27 chr27_19771313     ASom    A    G        0      0        2 
  27 chr27_19771313     HCab    A    G        0      0        2 
  27 chr27_19771313     HPrz    A    G        0      0        2 
  27 chr27_19771313     ZBoe    A    G        0      0        2 
  27 chr27_19771313     ZGre    A    G        0      0        2 
  27 chr27_19771313     ZHar    A    G        0      0        2 
  27 chr27_19771313   Sample    A    G        0      0        2 
  27 chr27_19771773     AAsi    T    C        0      0        2 
  27 chr27_19771773     AKia    T    C        0      0        2 
  27 chr27_19771773     AOna    T    C        0      0        2 
  27 chr27_19771773     ASom    T    C        0      0        2 
  27 chr27_19771773     HCab    T    C        0      0        2 
  27 chr27_19771773     HPrz    T    C        0      0        2 
  27 chr27_19771773     ZBoe    T    C        0      0        2 
  27 chr27_19771773     ZGre    T    C      0.5      1        2 
  27 chr27_19771773     ZHar    T    C        0      0        2 
  27 chr27_19771773   Sample    T    C        0      0        2 
  27 chr27_19781114     AAsi    C    T        0      0        2 
  27 chr27_19781114     AKia    C    T        0      0        2 
  27 chr27_19781114     AOna    C    T      0.5      1        2 
  27 chr27_19781114     ASom    C    T        0      0        2 
  27 chr27_19781114     HCab    C    T        0      0        2 
  27 chr27_19781114     HPrz    C    T        0      0        2 
  27 chr27_19781114     ZBoe    C    T        0      0        2 
  27 chr27_19781114     ZGre    C    T        0      0        2 
  27 chr27_19781114     ZHar    C    T        0      0        2 
  27 chr27_19781114   Sample    C    T        0      0        2 
  27 chr27_19786151     AAsi    A    C        0      0        2 
  27 chr27_19786151     AKia    A    C        0      0        2 
  27 chr27_19786151     AOna    A    C        0      0        2 
  27 chr27_19786151     ASom    A    C        0      0        2 
  27 chr27_19786151     HCab    A    C        1      2        2 
  27 chr27_19786151     HPrz    A    C        1      2        2 
  27 chr27_19786151     ZBoe    A    C        0      0        2 
  27 chr27_19786151     ZGre    A    C        0      0        2 
  27 chr27_19786151     ZHar    A    C        0      0        2 
  27 chr27_19786151   Sample    A    C        0      0        2 
  27 chr27_19792299     AAsi    T    A        0      0        2 
  27 chr27_19792299     AKia    T    A        0      0        2 
  27 chr27_19792299     AOna    T    A        0      0        2 
  27 chr27_19792299     ASom    T    A        0      0        2 
  27 chr27_19792299     HCab    T    A        1      2        2 
  27 chr27_19792299     HPrz    T    A      0.5      1        2 
  27 chr27_19792299     ZBoe    T    A        0      0        2 
  27 chr27_19792299     ZGre    T    A        0      0        2 
  27 chr27_19792299     ZHar    T    A        0      0        2 
  27 chr27_19792299   Sample    T    A        0      0        2 
  27 chr27_19814515     AAsi    G    A        0      0        2 
  27 chr27_19814515     AKia    G    A        0      0        2 
  27 chr27_19814515     AOna    G    A        0      0        2 
  27 chr27_19814515     ASom    G    A        0      0        2 
  27 chr27_19814515     HCab    G    A        0      0        2 
  27 chr27_19814515     HPrz    G    A        0      0        2 
  27 chr27_19814515     ZBoe    G    A        1      2        2 
  27 chr27_19814515     ZGre    G    A        1      2        2 
  27 chr27_19814515     ZHar    G    A        1      2        2 
  27 chr27_19814515   Sample    G    A        0      0        2 
  27 chr27_19820109     AAsi    A    G        0      0        2 
  27 chr27_19820109     AKia    A    G        0      0        2 
  27 chr27_19820109     AOna    A    G        0      0        2 
  27 chr27_19820109     ASom    A    G        0      0        2 
  27 chr27_19820109     HCab    A    G        0      0        2 
  27 chr27_19820109     HPrz    A    G        0      0        2 
  27 chr27_19820109     ZBoe    A    G        1      2        2 
  27 chr27_19820109     ZGre    A    G        0      0        2 
  27 chr27_19820109     ZHar    A    G        0      0        2 
  27 chr27_19820109   Sample    A    G        0      0        2 
  27 chr27_19831286     AAsi    A    G        1      2        2 
  27 chr27_19831286     AKia    A    G        0      0        2 
  27 chr27_19831286     AOna    A    G        0      0        2 
  27 chr27_19831286     ASom    A    G        1      2        2 
  27 chr27_19831286     HCab    A    G        0      0        2 
  27 chr27_19831286     HPrz    A    G        0      0        2 
  27 chr27_19831286     ZBoe    A    G        0      0        2 
  27 chr27_19831286     ZGre    A    G        0      0        2 
  27 chr27_19831286     ZHar    A    G        0      0        2 
  27 chr27_19831286   Sample    A    G        1      2        2 
  27 chr27_19831370     AAsi    C    T        0      0        2 
  27 chr27_19831370     AKia    C    T        0      0        2 
  27 chr27_19831370     AOna    C    T        0      0        2 
  27 chr27_19831370     ASom    C    T        0      0        2 
  27 chr27_19831370     HCab    C    T        0      0        2 
  27 chr27_19831370     HPrz    C    T      0.5      1        2 
  27 chr27_19831370     ZBoe    C    T        0      0        2 
  27 chr27_19831370     ZGre    C    T        0      0        2 
  27 chr27_19831370     ZHar    C    T        1      2        2 
  27 chr27_19831370   Sample    C    T        0      0        2 
  27 chr27_19864995     AAsi    G    A        1      2        2 
  27 chr27_19864995     AKia    G    A        0      0        2 
  27 chr27_19864995     AOna    G    A        0      0        2 
  27 chr27_19864995     ASom    G    A        1      2        2 
  27 chr27_19864995     HCab    G    A        0      0        2 
  27 chr27_19864995     HPrz    G    A        0      0        2 
  27 chr27_19864995     ZBoe    G    A        0      0        2 
  27 chr27_19864995     ZGre    G    A        0      0        2 
  27 chr27_19864995     ZHar    G    A        0      0        2 
  27 chr27_19864995   Sample    G    A        1      2        2 
  27 chr27_19866065     AAsi    G    T        0      0        2 
  27 chr27_19866065     AKia    G    T        0      0        2 
  27 chr27_19866065     AOna    G    T        0      0        2 
  27 chr27_19866065     ASom    G    T        0      0        2 
  27 chr27_19866065     HCab    G    T        1      2        2 
  27 chr27_19866065     HPrz    G    T        1      2        2 
  27 chr27_19866065     ZBoe    G    T        0      0        2 
  27 chr27_19866065     ZGre    G    T        0      0        2 
  27 chr27_19866065     ZHar    G    T        0      0        2 
  27 chr27_19866065   Sample    G    T        0      0        2 
  27 chr27_19889078     AAsi    C    T        0      0        2 
  27 chr27_19889078     AKia    C    T        0      0        2 
  27 chr27_19889078     AOna    C    T        0      0        2 
  27 chr27_19889078     ASom    C    T        0      0        2 
  27 chr27_19889078     HCab    C    T        1      2        2 
  27 chr27_19889078     HPrz    C    T        1      2        2 
  27 chr27_19889078     ZBoe    C    T        0      0        2 
  27 chr27_19889078     ZGre    C    T        0      0        2 
  27 chr27_19889078     ZHar    C    T        0      0        2 
  27 chr27_19889078   Sample    C    T        0      0        2 
  27 chr27_19889954     AAsi    T    C        0      0        2 
  27 chr27_19889954     AKia    T    C        0      0        2 
  27 chr27_19889954     AOna    T    C        0      0        2 
  27 chr27_19889954     ASom    T    C        0      0        2 
  27 chr27_19889954     HCab    T    C      0.5      1        2 
  27 chr27_19889954     HPrz    T    C        0      0        2 
  27 chr27_19889954     ZBoe    T    C        0      0        2 
  27 chr27_19889954     ZGre    T    C        0      0        2 
  27 chr27_19889954     ZHar    T    C        0      0        2 
  27 chr27_19889954   Sample    T    C        0      0        2 
  27 chr27_19893328     AAsi    C    T        0      0        2 
  27 chr27_19893328     AKia    C    T        0      0        2 
  27 chr27_19893328     AOna    C    T        0      0        2 
  27 chr27_19893328     ASom    C    T        0      0        2 
  27 chr27_19893328     HCab    C    T        0      0        2 
  27 chr27_19893328     HPrz    C    T        0      0        2 
  27 chr27_19893328     ZBoe    C    T        0      0        2 
  27 chr27_19893328     ZGre    C    T      0.5      1        2 
  27 chr27_19893328     ZHar    C    T        0      0        2 
  27 chr27_19893328   Sample    C    T        0      0        2 
  27 chr27_19899174     AAsi    T    C        0      0        2 
  27 chr27_19899174     AKia    T    C        0      0        2 
  27 chr27_19899174     AOna    T    C        0      0        2 
  27 chr27_19899174     ASom    T    C        0      0        2 
  27 chr27_19899174     HCab    T    C        1      2        2 
  27 chr27_19899174     HPrz    T    C      0.5      1        2 
  27 chr27_19899174     ZBoe    T    C        0      0        2 
  27 chr27_19899174     ZGre    T    C        0      0        2 
  27 chr27_19899174     ZHar    T    C        0      0        2 
  27 chr27_19899174   Sample    T    C        0      0        2 
  27 chr27_19918874     AAsi    G    A        0      0        2 
  27 chr27_19918874     AKia    G    A        0      0        2 
  27 chr27_19918874     AOna    G    A        0      0        2 
  27 chr27_19918874     ASom    G    A        1      2        2 
  27 chr27_19918874     HCab    G    A        0      0        2 
  27 chr27_19918874     HPrz    G    A        0      0        2 
  27 chr27_19918874     ZBoe    G    A        0      0        2 
  27 chr27_19918874     ZGre    G    A        0      0        2 
  27 chr27_19918874     ZHar    G    A        0      0        2 
  27 chr27_19918874   Sample    G    A        0      0        2 
  27 chr27_19924888     AAsi    T    C        0      0        2 
  27 chr27_19924888     AKia    T    C        0      0        2 
  27 chr27_19924888     AOna    T    C      0.5      1        2 
  27 chr27_19924888     ASom    T    C        0      0        2 
  27 chr27_19924888     HCab    T    C        0      0        2 
  27 chr27_19924888     HPrz    T    C        0      0        2 
  27 chr27_19924888     ZBoe    T    C        0      0        2 
  27 chr27_19924888     ZGre    T    C        0      0        2 
  27 chr27_19924888     ZHar    T    C        0      0        2 
  27 chr27_19924888   Sample    T    C        0      0        2 
  27 chr27_19931305     AAsi    C    T        0      0        2 
  27 chr27_19931305     AKia    C    T        0      0        2 
  27 chr27_19931305     AOna    C    T        0      0        2 
  27 chr27_19931305     ASom    C    T        0      0        2 
  27 chr27_19931305     HCab    C    T        1      2        2 
  27 chr27_19931305     HPrz    C    T        1      2        2 
  27 chr27_19931305     ZBoe    C    T        0      0        2 
  27 chr27_19931305     ZGre    C    T        0      0        2 
  27 chr27_19931305     ZHar    C    T        0      0        2 
  27 chr27_19931305   Sample    C    T        0      0        2 
  27 chr27_19931879     AAsi    T    C        0      0        2 
  27 chr27_19931879     AKia    T    C        0      0        2 
  27 chr27_19931879     AOna    T    C        0      0        2 
  27 chr27_19931879     ASom    T    C        0      0        2 
  27 chr27_19931879     HCab    T    C        0      0        2 
  27 chr27_19931879     HPrz    T    C        0      0        2 
  27 chr27_19931879     ZBoe    T    C      0.5      1        2 
  27 chr27_19931879     ZGre    T    C        0      0        2 
  27 chr27_19931879     ZHar    T    C        0      0        2 
  27 chr27_19931879   Sample    T    C        0      0        2 
  27 chr27_19943437     AAsi    T    C        0      0        2 
  27 chr27_19943437     AKia    T    C        0      0        2 
  27 chr27_19943437     AOna    T    C        0      0        2 
  27 chr27_19943437     ASom    T    C        0      0        2 
  27 chr27_19943437     HCab    T    C        1      2        2 
  27 chr27_19943437     HPrz    T    C        1      2        2 
  27 chr27_19943437     ZBoe    T    C        0      0        2 
  27 chr27_19943437     ZGre    T    C        0      0        2 
  27 chr27_19943437     ZHar    T    C        0      0        2 
  27 chr27_19943437   Sample    T    C        0      0        2 
  27 chr27_19944664     AAsi    T    A        0      0        2 
  27 chr27_19944664     AKia    T    A        1      2        2 
  27 chr27_19944664     AOna    T    A        1      2        2 
  27 chr27_19944664     ASom    T    A        0      0        2 
  27 chr27_19944664     HCab    T    A        0      0        2 
  27 chr27_19944664     HPrz    T    A        0      0        2 
  27 chr27_19944664     ZBoe    T    A        0      0        2 
  27 chr27_19944664     ZGre    T    A        0      0        2 
  27 chr27_19944664     ZHar    T    A        0      0        2 
  27 chr27_19944664   Sample    T    A        0      0        2 
  27 chr27_19948158     AAsi    A    G        0      0        2 
  27 chr27_19948158     AKia    A    G        1      2        2 
  27 chr27_19948158     AOna    A    G        0      0        2 
  27 chr27_19948158     ASom    A    G        0      0        2 
  27 chr27_19948158     HCab    A    G        0      0        2 
  27 chr27_19948158     HPrz    A    G        0      0        2 
  27 chr27_19948158     ZBoe    A    G        0      0        2 
  27 chr27_19948158     ZGre    A    G        0      0        2 
  27 chr27_19948158     ZHar    A    G        0      0        2 
  27 chr27_19948158   Sample    A    G        0      0        2 
  27 chr27_19949475     AAsi    C    T        0      0        2 
  27 chr27_19949475     AKia    C    T        0      0        2 
  27 chr27_19949475     AOna    C    T        0      0        2 
  27 chr27_19949475     ASom    C    T        0      0        2 
  27 chr27_19949475     HCab    C    T        0      0        2 
  27 chr27_19949475     HPrz    C    T      0.5      1        2 
  27 chr27_19949475     ZBoe    C    T        0      0        2 
  27 chr27_19949475     ZGre    C    T        0      0        2 
  27 chr27_19949475     ZHar    C    T        0      0        2 
  27 chr27_19949475   Sample    C    T        0      0        2 
  27 chr27_19962594     AAsi    T    C        0      0        2 
  27 chr27_19962594     AKia    T    C        0      0        2 
  27 chr27_19962594     AOna    T    C        0      0        2 
  27 chr27_19962594     ASom    T    C        0      0        2 
  27 chr27_19962594     HCab    T    C        0      0        2 
  27 chr27_19962594     HPrz    T    C        0      0        2 
  27 chr27_19962594     ZBoe    T    C      0.5      1        2 
  27 chr27_19962594     ZGre    T    C        0      0        2 
  27 chr27_19962594     ZHar    T    C        0      0        2 
  27 chr27_19962594   Sample    T    C        0      0        2 
  27 chr27_19963512     AAsi    C    T        0      0        2 
  27 chr27_19963512     AKia    C    T        0      0        2 
  27 chr27_19963512     AOna    C    T        0      0        2 
  27 chr27_19963512     ASom    C    T        0      0        2 
  27 chr27_19963512     HCab    C    T        1      2        2 
  27 chr27_19963512     HPrz    C    T        1      2        2 
  27 chr27_19963512     ZBoe    C    T        0      0        2 
  27 chr27_19963512     ZGre    C    T        0      0        2 
  27 chr27_19963512     ZHar    C    T        0      0        2 
  27 chr27_19963512   Sample    C    T        0      0        2 
  27 chr27_19965279     AAsi    A    C        0      0        2 
  27 chr27_19965279     AKia    A    C        0      0        2 
  27 chr27_19965279     AOna    A    C      0.5      1        2 
  27 chr27_19965279     ASom    A    C        0      0        2 
  27 chr27_19965279     HCab    A    C        0      0        2 
  27 chr27_19965279     HPrz    A    C        0      0        2 
  27 chr27_19965279     ZBoe    A    C        0      0        2 
  27 chr27_19965279     ZGre    A    C        0      0        2 
  27 chr27_19965279     ZHar    A    C        0      0        2 
  27 chr27_19965279   Sample    A    C        0      0        2 
  27 chr27_19970952     AAsi    A    G        0      0        2 
  27 chr27_19970952     AKia    A    G      0.5      1        2 
  27 chr27_19970952     AOna    A    G        0      0        2 
  27 chr27_19970952     ASom    A    G        0      0        2 
  27 chr27_19970952     HCab    A    G        0      0        2 
  27 chr27_19970952     HPrz    A    G        0      0        2 
  27 chr27_19970952     ZBoe    A    G        0      0        2 
  27 chr27_19970952     ZGre    A    G        0      0        2 
  27 chr27_19970952     ZHar    A    G        0      0        2 
  27 chr27_19970952   Sample    A    G        0      0        2 
  27 chr27_19973078     AAsi    T    C        0      0        2 
  27 chr27_19973078     AKia    T    C        0      0        2 
  27 chr27_19973078     AOna    T    C      0.5      1        2 
  27 chr27_19973078     ASom    T    C        0      0        2 
  27 chr27_19973078     HCab    T    C        0      0        2 
  27 chr27_19973078     HPrz    T    C        0      0        2 
  27 chr27_19973078     ZBoe    T    C        0      0        2 
  27 chr27_19973078     ZGre    T    C        0      0        2 
  27 chr27_19973078     ZHar    T    C        0      0        2 
  27 chr27_19973078   Sample    T    C        0      0        2 
  27 chr27_19982437     AAsi    T    C        1      2        2 
  27 chr27_19982437     AKia    T    C        0      0        2 
  27 chr27_19982437     AOna    T    C        0      0        2 
  27 chr27_19982437     ASom    T    C        1      2        2 
  27 chr27_19982437     HCab    T    C        1      2        2 
  27 chr27_19982437     HPrz    T    C        1      2        2 
  27 chr27_19982437     ZBoe    T    C        0      0        2 
  27 chr27_19982437     ZGre    T    C        0      0        2 
  27 chr27_19982437     ZHar    T    C        0      0        2 
  27 chr27_19982437   Sample    T    C        1      2        2 
  27 chr27_19983524     AAsi    C    T        0      0        2 
  27 chr27_19983524     AKia    C    T        0      0        2 
  27 chr27_19983524     AOna    C    T        0      0        2 
  27 chr27_19983524     ASom    C    T        0      0        2 
  27 chr27_19983524     HCab    C    T        0      0        2 
  27 chr27_19983524     HPrz    C    T        0      0        2 
  27 chr27_19983524     ZBoe    C    T        0      0        2 
  27 chr27_19983524     ZGre    C    T        0      0        2 
  27 chr27_19983524     ZHar    C    T      0.5      1        2 
  27 chr27_19983524   Sample    C    T        0      0        2 
  27 chr27_19986600     AAsi    C    T        0      0        2 
  27 chr27_19986600     AKia    C    T        0      0        2 
  27 chr27_19986600     AOna    C    T        0      0        2 
  27 chr27_19986600     ASom    C    T        0      0        2 
  27 chr27_19986600     HCab    C    T        1      2        2 
  27 chr27_19986600     HPrz    C    T      0.5      1        2 
  27 chr27_19986600     ZBoe    C    T        0      0        2 
  27 chr27_19986600     ZGre    C    T        0      0        2 
  27 chr27_19986600     ZHar    C    T        0      0        2 
  27 chr27_19986600   Sample    C    T        0      0        2 
  27 chr27_19991329     AAsi    C    T        0      0        2 
  27 chr27_19991329     AKia    C    T        0      0        2 
  27 chr27_19991329     AOna    C    T      0.5      1        2 
  27 chr27_19991329     ASom    C    T        0      0        2 
  27 chr27_19991329     HCab    C    T        0      0        2 
  27 chr27_19991329     HPrz    C    T        0      0        2 
  27 chr27_19991329     ZBoe    C    T        0      0        2 
  27 chr27_19991329     ZGre    C    T        0      0        2 
  27 chr27_19991329     ZHar    C    T        0      0        2 
  27 chr27_19991329   Sample    C    T        0      0        2 
  27 chr27_19992324     AAsi    C    T        0      0        2 
  27 chr27_19992324     AKia    C    T        0      0        2 
  27 chr27_19992324     AOna    C    T        0      0        2 
  27 chr27_19992324     ASom    C    T        0      0        2 
  27 chr27_19992324     HCab    C    T        0      0        2 
  27 chr27_19992324     HPrz    C    T        0      0        2 
  27 chr27_19992324     ZBoe    C    T        0      0        2 
  27 chr27_19992324     ZGre    C    T      0.5      1        2 
  27 chr27_19992324     ZHar    C    T        0      0        2 
  27 chr27_19992324   Sample    C    T        0      0        2 
  27 chr27_19993161     AAsi    G    A        0      0        2 
  27 chr27_19993161     AKia    G    A        0      0        2 
  27 chr27_19993161     AOna    G    A        0      0        2 
  27 chr27_19993161     ASom    G    A        0      0        2 
  27 chr27_19993161     HCab    G    A        0      0        2 
  27 chr27_19993161     HPrz    G    A      0.5      1        2 
  27 chr27_19993161     ZBoe    G    A        0      0        2 
  27 chr27_19993161     ZGre    G    A        0      0        2 
  27 chr27_19993161     ZHar    G    A        0      0        2 
  27 chr27_19993161   Sample    G    A        0      0        2 
  27 chr27_19995221     AAsi    C    T        0      0        2 
  27 chr27_19995221     AKia    C    T        0      0        2 
  27 chr27_19995221     AOna    C    T        0      0        2 
  27 chr27_19995221     ASom    C    T        0      0        2 
  27 chr27_19995221     HCab    C    T        0      0        2 
  27 chr27_19995221     HPrz    C    T        0      0        2 
  27 chr27_19995221     ZBoe    C    T        0      0        2 
  27 chr27_19995221     ZGre    C    T      0.5      1        2 
  27 chr27_19995221     ZHar    C    T        0      0        2 
  27 chr27_19995221   Sample    C    T        0      0        2 
  27 chr27_19996374     AAsi    G    A        0      0        2 
  27 chr27_19996374     AKia    G    A        0      0        2 
  27 chr27_19996374     AOna    G    A        0      0        2 
  27 chr27_19996374     ASom    G    A        0      0        2 
  27 chr27_19996374     HCab    G    A        1      2        2 
  27 chr27_19996374     HPrz    G    A        1      2        2 
  27 chr27_19996374     ZBoe    G    A        0      0        2 
  27 chr27_19996374     ZGre    G    A        0      0        2 
  27 chr27_19996374     ZHar    G    A        0      0        2 
  27 chr27_19996374   Sample    G    A        0      0        2 
  27 chr27_20003729     AAsi    A    G        0      0        2 
  27 chr27_20003729     AKia    A    G        0      0        2 
  27 chr27_20003729     AOna    A    G        0      0        2 
  27 chr27_20003729     ASom    A    G        0      0        2 
  27 chr27_20003729     HCab    A    G        0      0        2 
  27 chr27_20003729     HPrz    A    G        0      0        2 
  27 chr27_20003729     ZBoe    A    G        0      0        2 
  27 chr27_20003729     ZGre    A    G        0      0        2 
  27 chr27_20003729     ZHar    A    G        1      2        2 
  27 chr27_20003729   Sample    A    G        0      0        2 
  27 chr27_20006223     AAsi    T    C        0      0        2 
  27 chr27_20006223     AKia    T    C        0      0        2 
  27 chr27_20006223     AOna    T    C        0      0        2 
  27 chr27_20006223     ASom    T    C        0      0        2 
  27 chr27_20006223     HCab    T    C        1      2        2 
  27 chr27_20006223     HPrz    T    C        1      2        2 
  27 chr27_20006223     ZBoe    T    C        0      0        2 
  27 chr27_20006223     ZGre    T    C        0      0        2 
  27 chr27_20006223     ZHar    T    C        0      0        2 
  27 chr27_20006223   Sample    T    C        0      0        2 
  27 chr27_20026056     AAsi    A    G        0      0        2 
  27 chr27_20026056     AKia    A    G        0      0        2 
  27 chr27_20026056     AOna    A    G        0      0        2 
  27 chr27_20026056     ASom    A    G        0      0        2 
  27 chr27_20026056     HCab    A    G        0      0        2 
  27 chr27_20026056     HPrz    A    G        0      0        2 
  27 chr27_20026056     ZBoe    A    G        0      0        2 
  27 chr27_20026056     ZGre    A    G        0      0        2 
  27 chr27_20026056     ZHar    A    G      0.5      1        2 
  27 chr27_20026056   Sample    A    G        0      0        2 
  27 chr27_20036098     AAsi    C    G        0      0        2 
  27 chr27_20036098     AKia    C    G        0      0        2 
  27 chr27_20036098     AOna    C    G        0      0        2 
  27 chr27_20036098     ASom    C    G        0      0        2 
  27 chr27_20036098     HCab    C    G        1      2        2 
  27 chr27_20036098     HPrz    C    G        1      2        2 
  27 chr27_20036098     ZBoe    C    G        0      0        2 
  27 chr27_20036098     ZGre    C    G        0      0        2 
  27 chr27_20036098     ZHar    C    G        0      0        2 
  27 chr27_20036098   Sample    C    G        0      0        2 
  27 chr27_20037413     AAsi    G    T        0      0        2 
  27 chr27_20037413     AKia    G    T        0      0        2 
  27 chr27_20037413     AOna    G    T        0      0        2 
  27 chr27_20037413     ASom    G    T        0      0        2 
  27 chr27_20037413     HCab    G    T      0.5      1        2 
  27 chr27_20037413     HPrz    G    T        0      0        2 
  27 chr27_20037413     ZBoe    G    T        0      0        2 
  27 chr27_20037413     ZGre    G    T        0      0        2 
  27 chr27_20037413     ZHar    G    T        0      0        2 
  27 chr27_20037413   Sample    G    T        0      0        2 
  27 chr27_20038377     AAsi    T    C        0      0        2 
  27 chr27_20038377     AKia    T    C        0      0        2 
  27 chr27_20038377     AOna    T    C      0.5      1        2 
  27 chr27_20038377     ASom    T    C        0      0        2 
  27 chr27_20038377     HCab    T    C        0      0        2 
  27 chr27_20038377     HPrz    T    C        0      0        2 
  27 chr27_20038377     ZBoe    T    C        0      0        2 
  27 chr27_20038377     ZGre    T    C        0      0        2 
  27 chr27_20038377     ZHar    T    C        0      0        2 
  27 chr27_20038377   Sample    T    C        0      0        2 
  27 chr27_20040963     AAsi    G    T        0      0        2 
  27 chr27_20040963     AKia    G    T        0      0        2 
  27 chr27_20040963     AOna    G    T        0      0        2 
  27 chr27_20040963     ASom    G    T        0      0        2 
  27 chr27_20040963     HCab    G    T        1      2        2 
  27 chr27_20040963     HPrz    G    T        1      2        2 
  27 chr27_20040963     ZBoe    G    T        0      0        2 
  27 chr27_20040963     ZGre    G    T        0      0        2 
  27 chr27_20040963     ZHar    G    T        0      0        2 
  27 chr27_20040963   Sample    G    T        0      0        2 
  27 chr27_20048393     AAsi    T    C        0      0        2 
  27 chr27_20048393     AKia    T    C        0      0        2 
  27 chr27_20048393     AOna    T    C        0      0        2 
  27 chr27_20048393     ASom    T    C        0      0        2 
  27 chr27_20048393     HCab    T    C        0      0        2 
  27 chr27_20048393     HPrz    T    C        0      0        2 
  27 chr27_20048393     ZBoe    T    C      0.5      1        2 
  27 chr27_20048393     ZGre    T    C        0      0        2 
  27 chr27_20048393     ZHar    T    C        0      0        2 
  27 chr27_20048393   Sample    T    C        0      0        2 
  27 chr27_20050419     AAsi    A    G        0      0        2 
  27 chr27_20050419     AKia    A    G        0      0        2 
  27 chr27_20050419     AOna    A    G        0      0        2 
  27 chr27_20050419     ASom    A    G        0      0        2 
  27 chr27_20050419     HCab    A    G      0.5      1        2 
  27 chr27_20050419     HPrz    A    G        0      0        2 
  27 chr27_20050419     ZBoe    A    G        0      0        2 
  27 chr27_20050419     ZGre    A    G        0      0        2 
  27 chr27_20050419     ZHar    A    G        0      0        2 
  27 chr27_20050419   Sample    A    G        0      0        2 
  27 chr27_20068607     AAsi    T    A        0      0        2 
  27 chr27_20068607     AKia    T    A        0      0        2 
  27 chr27_20068607     AOna    T    A        0      0        2 
  27 chr27_20068607     ASom    T    A      0.5      1        2 
  27 chr27_20068607     HCab    T    A        0      0        2 
  27 chr27_20068607     HPrz    T    A        0      0        2 
  27 chr27_20068607     ZBoe    T    A        0      0        2 
  27 chr27_20068607     ZGre    T    A        0      0        2 
  27 chr27_20068607     ZHar    T    A        0      0        2 
  27 chr27_20068607   Sample    T    A        0      0        2 
  27 chr27_20082665     AAsi    G    A        0      0        2 
  27 chr27_20082665     AKia    G    A        0      0        2 
  27 chr27_20082665     AOna    G    A        0      0        2 
  27 chr27_20082665     ASom    G    A        0      0        2 
  27 chr27_20082665     HCab    G    A        0      0        2 
  27 chr27_20082665     HPrz    G    A      0.5      1        2 
  27 chr27_20082665     ZBoe    G    A        0      0        2 
  27 chr27_20082665     ZGre    G    A        0      0        2 
  27 chr27_20082665     ZHar    G    A        0      0        2 
  27 chr27_20082665   Sample    G    A        0      0        2 
  27 chr27_20085162     AAsi    A    C        0      0        2 
  27 chr27_20085162     AKia    A    C        0      0        2 
  27 chr27_20085162     AOna    A    C        0      0        2 
  27 chr27_20085162     ASom    A    C        0      0        2 
  27 chr27_20085162     HCab    A    C        1      2        2 
  27 chr27_20085162     HPrz    A    C        1      2        2 
  27 chr27_20085162     ZBoe    A    C        0      0        2 
  27 chr27_20085162     ZGre    A    C        0      0        2 
  27 chr27_20085162     ZHar    A    C        0      0        2 
  27 chr27_20085162   Sample    A    C        0      0        2 
  27 chr27_20095726     AAsi    G    A        0      0        2 
  27 chr27_20095726     AKia    G    A        0      0        2 
  27 chr27_20095726     AOna    G    A        0      0        2 
  27 chr27_20095726     ASom    G    A        0      0        2 
  27 chr27_20095726     HCab    G    A        0      0        2 
  27 chr27_20095726     HPrz    G    A        0      0        2 
  27 chr27_20095726     ZBoe    G    A        0      0        2 
  27 chr27_20095726     ZGre    G    A        1      2        2 
  27 chr27_20095726     ZHar    G    A        0      0        2 
  27 chr27_20095726   Sample    G    A        0      0        2 
  27 chr27_20108761     AAsi    G    A        0      0        2 
  27 chr27_20108761     AKia    G    A        0      0        2 
  27 chr27_20108761     AOna    G    A        0      0        2 
  27 chr27_20108761     ASom    G    A        0      0        2 
  27 chr27_20108761     HCab    G    A        1      2        2 
  27 chr27_20108761     HPrz    G    A        1      2        2 
  27 chr27_20108761     ZBoe    G    A        0      0        2 
  27 chr27_20108761     ZGre    G    A        0      0        2 
  27 chr27_20108761     ZHar    G    A        0      0        2 
  27 chr27_20108761   Sample    G    A        0      0        2 
  27 chr27_20113167     AAsi    T    C        0      0        2 
  27 chr27_20113167     AKia    T    C        0      0        2 
  27 chr27_20113167     AOna    T    C        0      0        2 
  27 chr27_20113167     ASom    T    C        0      0        2 
  27 chr27_20113167     HCab    T    C        1      2        2 
  27 chr27_20113167     HPrz    T    C        1      2        2 
  27 chr27_20113167     ZBoe    T    C        0      0        2 
  27 chr27_20113167     ZGre    T    C        0      0        2 
  27 chr27_20113167     ZHar    T    C        0      0        2 
  27 chr27_20113167   Sample    T    C        1      2        2 
  27 chr27_20134415     AAsi    G    A        0      0        2 
  27 chr27_20134415     AKia    G    A        0      0        2 
  27 chr27_20134415     AOna    G    A      0.5      1        2 
  27 chr27_20134415     ASom    G    A        0      0        2 
  27 chr27_20134415     HCab    G    A        0      0        2 
  27 chr27_20134415     HPrz    G    A        0      0        2 
  27 chr27_20134415     ZBoe    G    A        0      0        2 
  27 chr27_20134415     ZGre    G    A        0      0        2 
  27 chr27_20134415     ZHar    G    A        0      0        2 
  27 chr27_20134415   Sample    G    A        0      0        2 
  27 chr27_20142931     AAsi    A    G        0      0        2 
  27 chr27_20142931     AKia    A    G        0      0        2 
  27 chr27_20142931     AOna    A    G        0      0        2 
  27 chr27_20142931     ASom    A    G        0      0        2 
  27 chr27_20142931     HCab    A    G        1      2        2 
  27 chr27_20142931     HPrz    A    G        1      2        2 
  27 chr27_20142931     ZBoe    A    G        0      0        2 
  27 chr27_20142931     ZGre    A    G        0      0        2 
  27 chr27_20142931     ZHar    A    G        0      0        2 
  27 chr27_20142931   Sample    A    G        0      0        2 
  27 chr27_20144615     AAsi    T    A        0      0        2 
  27 chr27_20144615     AKia    T    A        0      0        2 
  27 chr27_20144615     AOna    T    A        0      0        2 
  27 chr27_20144615     ASom    T    A        0      0        2 
  27 chr27_20144615     HCab    T    A      0.5      1        2 
  27 chr27_20144615     HPrz    T    A        0      0        2 
  27 chr27_20144615     ZBoe    T    A        0      0        2 
  27 chr27_20144615     ZGre    T    A        0      0        2 
  27 chr27_20144615     ZHar    T    A        0      0        2 
  27 chr27_20144615   Sample    T    A        0      0        2 
  27 chr27_20145736     AAsi    G    C        0      0        2 
  27 chr27_20145736     AKia    G    C        0      0        2 
  27 chr27_20145736     AOna    G    C        0      0        2 
  27 chr27_20145736     ASom    G    C        0      0        2 
  27 chr27_20145736     HCab    G    C        0      0        2 
  27 chr27_20145736     HPrz    G    C        0      0        2 
  27 chr27_20145736     ZBoe    G    C      0.5      1        2 
  27 chr27_20145736     ZGre    G    C        0      0        2 
  27 chr27_20145736     ZHar    G    C        0      0        2 
  27 chr27_20145736   Sample    G    C        0      0        2 
  27 chr27_20159359     AAsi    G    A        0      0        2 
  27 chr27_20159359     AKia    G    A        0      0        2 
  27 chr27_20159359     AOna    G    A        0      0        2 
  27 chr27_20159359     ASom    G    A      0.5      1        2 
  27 chr27_20159359     HCab    G    A        0      0        2 
  27 chr27_20159359     HPrz    G    A        0      0        2 
  27 chr27_20159359     ZBoe    G    A        0      0        2 
  27 chr27_20159359     ZGre    G    A        0      0        2 
  27 chr27_20159359     ZHar    G    A        0      0        2 
  27 chr27_20159359   Sample    G    A        0      0        2 
  27 chr27_20167890     AAsi    G    A        0      0        2 
  27 chr27_20167890     AKia    G    A        0      0        2 
  27 chr27_20167890     AOna    G    A        0      0        2 
  27 chr27_20167890     ASom    G    A        0      0        2 
  27 chr27_20167890     HCab    G    A        0      0        2 
  27 chr27_20167890     HPrz    G    A        0      0        2 
  27 chr27_20167890     ZBoe    G    A        0      0        2 
  27 chr27_20167890     ZGre    G    A      0.5      1        2 
  27 chr27_20167890     ZHar    G    A        0      0        2 
  27 chr27_20167890   Sample    G    A        0      0        2 
  27 chr27_20175125     AAsi    C    T        0      0        2 
  27 chr27_20175125     AKia    C    T        0      0        2 
  27 chr27_20175125     AOna    C    T      0.5      1        2 
  27 chr27_20175125     ASom    C    T        0      0        2 
  27 chr27_20175125     HCab    C    T        0      0        2 
  27 chr27_20175125     HPrz    C    T        0      0        2 
  27 chr27_20175125     ZBoe    C    T        0      0        2 
  27 chr27_20175125     ZGre    C    T        0      0        2 
  27 chr27_20175125     ZHar    C    T        0      0        2 
  27 chr27_20175125   Sample    C    T        0      0        2 
  27 chr27_20178236     AAsi    T    C        0      0        2 
  27 chr27_20178236     AKia    T    C        0      0        2 
  27 chr27_20178236     AOna    T    C        0      0        2 
  27 chr27_20178236     ASom    T    C        0      0        2 
  27 chr27_20178236     HCab    T    C        0      0        2 
  27 chr27_20178236     HPrz    T    C        0      0        2 
  27 chr27_20178236     ZBoe    T    C        0      0        2 
  27 chr27_20178236     ZGre    T    C        1      2        2 
  27 chr27_20178236     ZHar    T    C        0      0        2 
  27 chr27_20178236   Sample    T    C        0      0        2 
  27 chr27_20179339     AAsi    T    C        0      0        2 
  27 chr27_20179339     AKia    T    C        0      0        2 
  27 chr27_20179339     AOna    T    C        0      0        2 
  27 chr27_20179339     ASom    T    C        0      0        2 
  27 chr27_20179339     HCab    T    C        1      2        2 
  27 chr27_20179339     HPrz    T    C        1      2        2 
  27 chr27_20179339     ZBoe    T    C        0      0        2 
  27 chr27_20179339     ZGre    T    C        0      0        2 
  27 chr27_20179339     ZHar    T    C        0      0        2 
  27 chr27_20179339   Sample    T    C        0      0        2 
  27 chr27_20184241     AAsi    T    G        0      0        2 
  27 chr27_20184241     AKia    T    G        0      0        2 
  27 chr27_20184241     AOna    T    G        0      0        2 
  27 chr27_20184241     ASom    T    G        0      0        2 
  27 chr27_20184241     HCab    T    G        0      0        2 
  27 chr27_20184241     HPrz    T    G        0      0        2 
  27 chr27_20184241     ZBoe    T    G        0      0        2 
  27 chr27_20184241     ZGre    T    G        0      0        2 
  27 chr27_20184241     ZHar    T    G        1      2        2 
  27 chr27_20184241   Sample    T    G        0      0        2 
  27 chr27_20190246     AAsi    A    G        0      0        2 
  27 chr27_20190246     AKia    A    G        0      0        2 
  27 chr27_20190246     AOna    A    G        0      0        2 
  27 chr27_20190246     ASom    A    G        0      0        2 
  27 chr27_20190246     HCab    A    G        1      2        2 
  27 chr27_20190246     HPrz    A    G        1      2        2 
  27 chr27_20190246     ZBoe    A    G        0      0        2 
  27 chr27_20190246     ZGre    A    G        0      0        2 
  27 chr27_20190246     ZHar    A    G        0      0        2 
  27 chr27_20190246   Sample    A    G        0      0        2 
  27 chr27_20194652     AAsi    C    G        0      0        2 
  27 chr27_20194652     AKia    C    G      0.5      1        2 
  27 chr27_20194652     AOna    C    G        0      0        2 
  27 chr27_20194652     ASom    C    G        0      0        2 
  27 chr27_20194652     HCab    C    G        0      0        2 
  27 chr27_20194652     HPrz    C    G        0      0        2 
  27 chr27_20194652     ZBoe    C    G        0      0        2 
  27 chr27_20194652     ZGre    C    G        0      0        2 
  27 chr27_20194652     ZHar    C    G        0      0        2 
  27 chr27_20194652   Sample    C    G        0      0        2 
  27 chr27_20194769     AAsi    T    C        0      0        2 
  27 chr27_20194769     AKia    T    C        0      0        2 
  27 chr27_20194769     AOna    T    C        1      2        2 
  27 chr27_20194769     ASom    T    C        0      0        2 
  27 chr27_20194769     HCab    T    C        0      0        2 
  27 chr27_20194769     HPrz    T    C        0      0        2 
  27 chr27_20194769     ZBoe    T    C        0      0        2 
  27 chr27_20194769     ZGre    T    C        0      0        2 
  27 chr27_20194769     ZHar    T    C        0      0        2 
  27 chr27_20194769   Sample    T    C        0      0        2 
  27 chr27_20199842     AAsi    C    A        0      0        2 
  27 chr27_20199842     AKia    C    A        0      0        2 
  27 chr27_20199842     AOna    C    A        0      0        2 
  27 chr27_20199842     ASom    C    A        0      0        2 
  27 chr27_20199842     HCab    C    A        1      2        2 
  27 chr27_20199842     HPrz    C    A        1      2        2 
  27 chr27_20199842     ZBoe    C    A        0      0        2 
  27 chr27_20199842     ZGre    C    A        0      0        2 
  27 chr27_20199842     ZHar    C    A        0      0        2 
  27 chr27_20199842   Sample    C    A        0      0        2 
  27 chr27_20209709     AAsi    T    C      0.5      1        2 
  27 chr27_20209709     AKia    T    C        0      0        2 
  27 chr27_20209709     AOna    T    C        0      0        2 
  27 chr27_20209709     ASom    T    C        0      0        2 
  27 chr27_20209709     HCab    T    C        0      0        2 
  27 chr27_20209709     HPrz    T    C        0      0        2 
  27 chr27_20209709     ZBoe    T    C        0      0        2 
  27 chr27_20209709     ZGre    T    C        0      0        2 
  27 chr27_20209709     ZHar    T    C        0      0        2 
  27 chr27_20209709   Sample    T    C        0      0        2 
  27 chr27_20213660     AAsi    G    A        0      0        2 
  27 chr27_20213660     AKia    G    A        0      0        2 
  27 chr27_20213660     AOna    G    A      0.5      1        2 
  27 chr27_20213660     ASom    G    A        0      0        2 
  27 chr27_20213660     HCab    G    A        0      0        2 
  27 chr27_20213660     HPrz    G    A        0      0        2 
  27 chr27_20213660     ZBoe    G    A        0      0        2 
  27 chr27_20213660     ZGre    G    A        0      0        2 
  27 chr27_20213660     ZHar    G    A        0      0        2 
  27 chr27_20213660   Sample    G    A        0      0        2 
  27 chr27_20215877     AAsi    T    C      0.5      1        2 
  27 chr27_20215877     AKia    T    C        0      0        2 
  27 chr27_20215877     AOna    T    C        0      0        2 
  27 chr27_20215877     ASom    T    C        0      0        2 
  27 chr27_20215877     HCab    T    C        0      0        2 
  27 chr27_20215877     HPrz    T    C        0      0        2 
  27 chr27_20215877     ZBoe    T    C        0      0        2 
  27 chr27_20215877     ZGre    T    C        0      0        2 
  27 chr27_20215877     ZHar    T    C        0      0        2 
  27 chr27_20215877   Sample    T    C        0      0        2 
  27 chr27_20220518     AAsi    G    C        0      0        2 
  27 chr27_20220518     AKia    G    C        0      0        2 
  27 chr27_20220518     AOna    G    C        0      0        2 
  27 chr27_20220518     ASom    G    C        0      0        2 
  27 chr27_20220518     HCab    G    C        0      0        2 
  27 chr27_20220518     HPrz    G    C      0.5      1        2 
  27 chr27_20220518     ZBoe    G    C        0      0        2 
  27 chr27_20220518     ZGre    G    C        0      0        2 
  27 chr27_20220518     ZHar    G    C        0      0        2 
  27 chr27_20220518   Sample    G    C        0      0        2 
  27 chr27_20236173     AAsi    C    A        0      0        2 
  27 chr27_20236173     AKia    C    A        0      0        2 
  27 chr27_20236173     AOna    C    A        0      0        2 
  27 chr27_20236173     ASom    C    A      0.5      1        2 
  27 chr27_20236173     HCab    C    A        0      0        2 
  27 chr27_20236173     HPrz    C    A        0      0        2 
  27 chr27_20236173     ZBoe    C    A        0      0        2 
  27 chr27_20236173     ZGre    C    A        0      0        2 
  27 chr27_20236173     ZHar    C    A        0      0        2 
  27 chr27_20236173   Sample    C    A        0      0        2 
  27 chr27_20237898     AAsi    G    A        1      2        2 
  27 chr27_20237898     AKia    G    A        0      0        2 
  27 chr27_20237898     AOna    G    A        0      0        2 
  27 chr27_20237898     ASom    G    A        1      2        2 
  27 chr27_20237898     HCab    G    A        0      0        2 
  27 chr27_20237898     HPrz    G    A        0      0        2 
  27 chr27_20237898     ZBoe    G    A        0      0        2 
  27 chr27_20237898     ZGre    G    A        0      0        2 
  27 chr27_20237898     ZHar    G    A        0      0        2 
  27 chr27_20237898   Sample    G    A        1      2        2 
  27 chr27_20239634     AAsi    T    C        0      0        2 
  27 chr27_20239634     AKia    T    C        0      0        2 
  27 chr27_20239634     AOna    T    C        0      0        2 
  27 chr27_20239634     ASom    T    C        0      0        2 
  27 chr27_20239634     HCab    T    C        0      0        2 
  27 chr27_20239634     HPrz    T    C      0.5      1        2 
  27 chr27_20239634     ZBoe    T    C        0      0        2 
  27 chr27_20239634     ZGre    T    C        0      0        2 
  27 chr27_20239634     ZHar    T    C        0      0        2 
  27 chr27_20239634   Sample    T    C        0      0        2 
  27 chr27_20239654     AAsi    A    T        0      0        2 
  27 chr27_20239654     AKia    A    T        0      0        2 
  27 chr27_20239654     AOna    A    T        0      0        2 
  27 chr27_20239654     ASom    A    T        0      0        2 
  27 chr27_20239654     HCab    A    T        0      0        2 
  27 chr27_20239654     HPrz    A    T        0      0        2 
  27 chr27_20239654     ZBoe    A    T      0.5      1        2 
  27 chr27_20239654     ZGre    A    T        0      0        2 
  27 chr27_20239654     ZHar    A    T        0      0        2 
  27 chr27_20239654   Sample    A    T        0      0        2 
  27 chr27_20245159     AAsi    A    G        0      0        2 
  27 chr27_20245159     AKia    A    G        0      0        2 
  27 chr27_20245159     AOna    A    G        0      0        2 
  27 chr27_20245159     ASom    A    G        0      0        2 
  27 chr27_20245159     HCab    A    G        0      0        2 
  27 chr27_20245159     HPrz    A    G        0      0        2 
  27 chr27_20245159     ZBoe    A    G      0.5      1        2 
  27 chr27_20245159     ZGre    A    G        0      0        2 
  27 chr27_20245159     ZHar    A    G        1      2        2 
  27 chr27_20245159   Sample    A    G        0      0        2 
  27 chr27_20251038     AAsi    T    C        0      0        2 
  27 chr27_20251038     AKia    T    C        0      0        2 
  27 chr27_20251038     AOna    T    C        0      0        2 
  27 chr27_20251038     ASom    T    C        0      0        2 
  27 chr27_20251038     HCab    T    C        0      0        2 
  27 chr27_20251038     HPrz    T    C        0      0        2 
  27 chr27_20251038     ZBoe    T    C        0      0        2 
  27 chr27_20251038     ZGre    T    C      0.5      1        2 
  27 chr27_20251038     ZHar    T    C        0      0        2 
  27 chr27_20251038   Sample    T    C        0      0        2 
  27 chr27_20251043     AAsi    G    A        0      0        2 
  27 chr27_20251043     AKia    G    A        0      0        2 
  27 chr27_20251043     AOna    G    A        0      0        2 
  27 chr27_20251043     ASom    G    A        0      0        2 
  27 chr27_20251043     HCab    G    A        0      0        2 
  27 chr27_20251043     HPrz    G    A        0      0        2 
  27 chr27_20251043     ZBoe    G    A      0.5      1        2 
  27 chr27_20251043     ZGre    G    A        0      0        2 
  27 chr27_20251043     ZHar    G    A        0      0        2 
  27 chr27_20251043   Sample    G    A        0      0        2 
  27 chr27_20254518     AAsi    A    G        0      0        2 
  27 chr27_20254518     AKia    A    G        1      2        2 
  27 chr27_20254518     AOna    A    G        0      0        2 
  27 chr27_20254518     ASom    A    G        0      0        2 
  27 chr27_20254518     HCab    A    G        0      0        2 
  27 chr27_20254518     HPrz    A    G        0      0        2 
  27 chr27_20254518     ZBoe    A    G        0      0        2 
  27 chr27_20254518     ZGre    A    G        0      0        2 
  27 chr27_20254518     ZHar    A    G        0      0        2 
  27 chr27_20254518   Sample    A    G        0      0        2 
  27 chr27_20271160     AAsi    G    A        0      0        2 
  27 chr27_20271160     AKia    G    A        0      0        2 
  27 chr27_20271160     AOna    G    A        0      0        2 
  27 chr27_20271160     ASom    G    A        0      0        2 
  27 chr27_20271160     HCab    G    A        0      0        2 
  27 chr27_20271160     HPrz    G    A        0      0        2 
  27 chr27_20271160     ZBoe    G    A        0      0        2 
  27 chr27_20271160     ZGre    G    A      0.5      1        2 
  27 chr27_20271160     ZHar    G    A        0      0        2 
  27 chr27_20271160   Sample    G    A        0      0        2 
  27 chr27_20274967     AAsi    G    A        0      0        2 
  27 chr27_20274967     AKia    G    A        0      0        2 
  27 chr27_20274967     AOna    G    A        0      0        2 
  27 chr27_20274967     ASom    G    A      0.5      1        2 
  27 chr27_20274967     HCab    G    A        0      0        2 
  27 chr27_20274967     HPrz    G    A        0      0        2 
  27 chr27_20274967     ZBoe    G    A        0      0        2 
  27 chr27_20274967     ZGre    G    A        0      0        2 
  27 chr27_20274967     ZHar    G    A        0      0        2 
  27 chr27_20274967   Sample    G    A        0      0        2 
  27 chr27_20275191     AAsi    G    A        0      0        2 
  27 chr27_20275191     AKia    G    A        0      0        2 
  27 chr27_20275191     AOna    G    A        0      0        2 
  27 chr27_20275191     ASom    G    A        0      0        2 
  27 chr27_20275191     HCab    G    A        0      0        2 
  27 chr27_20275191     HPrz    G    A        0      0        2 
  27 chr27_20275191     ZBoe    G    A        0      0        2 
  27 chr27_20275191     ZGre    G    A        0      0        2 
  27 chr27_20275191     ZHar    G    A      0.5      1        2 
  27 chr27_20275191   Sample    G    A        0      0        2 
  27 chr27_20277068     AAsi    A    G        0      0        2 
  27 chr27_20277068     AKia    A    G        0      0        2 
  27 chr27_20277068     AOna    A    G        0      0        2 
  27 chr27_20277068     ASom    A    G        0      0        2 
  27 chr27_20277068     HCab    A    G        1      2        2 
  27 chr27_20277068     HPrz    A    G        1      2        2 
  27 chr27_20277068     ZBoe    A    G        0      0        2 
  27 chr27_20277068     ZGre    A    G        0      0        2 
  27 chr27_20277068     ZHar    A    G        0      0        2 
  27 chr27_20277068   Sample    A    G        0      0        2 
  27 chr27_20286724     AAsi    C    A        0      0        2 
  27 chr27_20286724     AKia    C    A        0      0        2 
  27 chr27_20286724     AOna    C    A        0      0        2 
  27 chr27_20286724     ASom    C    A        1      2        2 
  27 chr27_20286724     HCab    C    A        0      0        2 
  27 chr27_20286724     HPrz    C    A        0      0        2 
  27 chr27_20286724     ZBoe    C    A        0      0        2 
  27 chr27_20286724     ZGre    C    A        0      0        2 
  27 chr27_20286724     ZHar    C    A        0      0        2 
  27 chr27_20286724   Sample    C    A        0      0        2 
  27 chr27_20295463     AAsi    A    G        0      0        2 
  27 chr27_20295463     AKia    A    G        0      0        2 
  27 chr27_20295463     AOna    A    G        0      0        2 
  27 chr27_20295463     ASom    A    G        0      0        2 
  27 chr27_20295463     HCab    A    G        0      0        2 
  27 chr27_20295463     HPrz    A    G        0      0        2 
  27 chr27_20295463     ZBoe    A    G        1      2        2 
  27 chr27_20295463     ZGre    A    G        1      2        2 
  27 chr27_20295463     ZHar    A    G        1      2        2 
  27 chr27_20295463   Sample    A    G        0      0        2 
  27 chr27_20297406     AAsi    G    A        0      0        2 
  27 chr27_20297406     AKia    G    A        0      0        2 
  27 chr27_20297406     AOna    G    A        0      0        2 
  27 chr27_20297406     ASom    G    A        0      0        2 
  27 chr27_20297406     HCab    G    A        0      0        2 
  27 chr27_20297406     HPrz    G    A        0      0        2 
  27 chr27_20297406     ZBoe    G    A        0      0        2 
  27 chr27_20297406     ZGre    G    A        1      2        2 
  27 chr27_20297406     ZHar    G    A        0      0        2 
  27 chr27_20297406   Sample    G    A        0      0        2 
  27 chr27_20324015     AAsi    C    A        0      0        2 
  27 chr27_20324015     AKia    C    A        0      0        2 
  27 chr27_20324015     AOna    C    A        0      0        2 
  27 chr27_20324015     ASom    C    A        0      0        2 
  27 chr27_20324015     HCab    C    A        1      2        2 
  27 chr27_20324015     HPrz    C    A        1      2        2 
  27 chr27_20324015     ZBoe    C    A        0      0        2 
  27 chr27_20324015     ZGre    C    A        0      0        2 
  27 chr27_20324015     ZHar    C    A        0      0        2 
  27 chr27_20324015   Sample    C    A        0      0        2 
  27 chr27_20330732     AAsi    T    C        0      0        2 
  27 chr27_20330732     AKia    T    C        0      0        2 
  27 chr27_20330732     AOna    T    C        0      0        2 
  27 chr27_20330732     ASom    T    C        0      0        2 
  27 chr27_20330732     HCab    T    C        1      2        2 
  27 chr27_20330732     HPrz    T    C        1      2        2 
  27 chr27_20330732     ZBoe    T    C        0      0        2 
  27 chr27_20330732     ZGre    T    C        0      0        2 
  27 chr27_20330732     ZHar    T    C        0      0        2 
  27 chr27_20330732   Sample    T    C        0      0        2 
  27 chr27_20333957     AAsi    C    T      0.5      1        2 
  27 chr27_20333957     AKia    C    T        0      0        2 
  27 chr27_20333957     AOna    C    T        0      0        2 
  27 chr27_20333957     ASom    C    T        0      0        2 
  27 chr27_20333957     HCab    C    T        0      0        2 
  27 chr27_20333957     HPrz    C    T        0      0        2 
  27 chr27_20333957     ZBoe    C    T        0      0        2 
  27 chr27_20333957     ZGre    C    T        0      0        2 
  27 chr27_20333957     ZHar    C    T        0      0        2 
  27 chr27_20333957   Sample    C    T        0      0        2 
  27 chr27_20339840     AAsi    G    A        0      0        2 
  27 chr27_20339840     AKia    G    A        0      0        2 
  27 chr27_20339840     AOna    G    A        0      0        2 
  27 chr27_20339840     ASom    G    A        0      0        2 
  27 chr27_20339840     HCab    G    A        0      0        2 
  27 chr27_20339840     HPrz    G    A        0      0        2 
  27 chr27_20339840     ZBoe    G    A        0      0        2 
  27 chr27_20339840     ZGre    G    A        0      0        2 
  27 chr27_20339840     ZHar    G    A      0.5      1        2 
  27 chr27_20339840   Sample    G    A        0      0        2 
  27 chr27_20359847     AAsi    A    G        0      0        2 
  27 chr27_20359847     AKia    A    G        0      0        2 
  27 chr27_20359847     AOna    A    G        0      0        2 
  27 chr27_20359847     ASom    A    G        0      0        2 
  27 chr27_20359847     HCab    A    G        0      0        2 
  27 chr27_20359847     HPrz    A    G        0      0        2 
  27 chr27_20359847     ZBoe    A    G        0      0        2 
  27 chr27_20359847     ZGre    A    G        0      0        2 
  27 chr27_20359847     ZHar    A    G      0.5      1        2 
  27 chr27_20359847   Sample    A    G        0      0        2 
  27 chr27_20361545     AAsi    A    G        0      0        2 
  27 chr27_20361545     AKia    A    G        0      0        2 
  27 chr27_20361545     AOna    A    G        0      0        2 
  27 chr27_20361545     ASom    A    G        0      0        2 
  27 chr27_20361545     HCab    A    G        0      0        2 
  27 chr27_20361545     HPrz    A    G        0      0        2 
  27 chr27_20361545     ZBoe    A    G      0.5      1        2 
  27 chr27_20361545     ZGre    A    G        0      0        2 
  27 chr27_20361545     ZHar    A    G        0      0        2 
  27 chr27_20361545   Sample    A    G        0      0        2 
  27 chr27_20362092     AAsi    A    C        0      0        2 
  27 chr27_20362092     AKia    A    C      0.5      1        2 
  27 chr27_20362092     AOna    A    C        0      0        2 
  27 chr27_20362092     ASom    A    C        0      0        2 
  27 chr27_20362092     HCab    A    C        0      0        2 
  27 chr27_20362092     HPrz    A    C        0      0        2 
  27 chr27_20362092     ZBoe    A    C        0      0        2 
  27 chr27_20362092     ZGre    A    C        0      0        2 
  27 chr27_20362092     ZHar    A    C        0      0        2 
  27 chr27_20362092   Sample    A    C        0      0        2 
  27 chr27_20366458     AAsi    G    A        0      0        2 
  27 chr27_20366458     AKia    G    A        0      0        2 
  27 chr27_20366458     AOna    G    A        0      0        2 
  27 chr27_20366458     ASom    G    A        0      0        2 
  27 chr27_20366458     HCab    G    A        1      2        2 
  27 chr27_20366458     HPrz    G    A        1      2        2 
  27 chr27_20366458     ZBoe    G    A        0      0        2 
  27 chr27_20366458     ZGre    G    A        0      0        2 
  27 chr27_20366458     ZHar    G    A        0      0        2 
  27 chr27_20366458   Sample    G    A        0      0        2 
  27 chr27_20371032     AAsi    A    G        0      0        2 
  27 chr27_20371032     AKia    A    G        0      0        2 
  27 chr27_20371032     AOna    A    G        0      0        2 
  27 chr27_20371032     ASom    A    G        0      0        2 
  27 chr27_20371032     HCab    A    G        0      0        2 
  27 chr27_20371032     HPrz    A    G        0      0        2 
  27 chr27_20371032     ZBoe    A    G        1      2        2 
  27 chr27_20371032     ZGre    A    G        0      0        2 
  27 chr27_20371032     ZHar    A    G        0      0        2 
  27 chr27_20371032   Sample    A    G        0      0        2 
  27 chr27_20382393     AAsi    A    C      0.5      1        2 
  27 chr27_20382393     AKia    A    C        0      0        2 
  27 chr27_20382393     AOna    A    C        0      0        2 
  27 chr27_20382393     ASom    A    C        0      0        2 
  27 chr27_20382393     HCab    A    C        0      0        2 
  27 chr27_20382393     HPrz    A    C        0      0        2 
  27 chr27_20382393     ZBoe    A    C        0      0        2 
  27 chr27_20382393     ZGre    A    C        0      0        2 
  27 chr27_20382393     ZHar    A    C        0      0        2 
  27 chr27_20382393   Sample    A    C        0      0        2 
  27 chr27_20401105     AAsi    G    A        0      0        2 
  27 chr27_20401105     AKia    G    A        0      0        2 
  27 chr27_20401105     AOna    G    A        0      0        2 
  27 chr27_20401105     ASom    G    A        0      0        2 
  27 chr27_20401105     HCab    G    A        1      2        2 
  27 chr27_20401105     HPrz    G    A        1      2        2 
  27 chr27_20401105     ZBoe    G    A        0      0        2 
  27 chr27_20401105     ZGre    G    A        0      0        2 
  27 chr27_20401105     ZHar    G    A        0      0        2 
  27 chr27_20401105   Sample    G    A        0      0        2 
  27 chr27_20419726     AAsi    A    G        0      0        2 
  27 chr27_20419726     AKia    A    G        0      0        2 
  27 chr27_20419726     AOna    A    G        0      0        2 
  27 chr27_20419726     ASom    A    G        0      0        2 
  27 chr27_20419726     HCab    A    G        1      2        2 
  27 chr27_20419726     HPrz    A    G        1      2        2 
  27 chr27_20419726     ZBoe    A    G        0      0        2 
  27 chr27_20419726     ZGre    A    G        0      0        2 
  27 chr27_20419726     ZHar    A    G        0      0        2 
  27 chr27_20419726   Sample    A    G        0      0        2 
  27 chr27_20432459     AAsi    A    T        0      0        2 
  27 chr27_20432459     AKia    A    T        0      0        2 
  27 chr27_20432459     AOna    A    T        0      0        2 
  27 chr27_20432459     ASom    A    T        0      0        2 
  27 chr27_20432459     HCab    A    T        0      0        2 
  27 chr27_20432459     HPrz    A    T      0.5      1        2 
  27 chr27_20432459     ZBoe    A    T        0      0        2 
  27 chr27_20432459     ZGre    A    T        0      0        2 
  27 chr27_20432459     ZHar    A    T        0      0        2 
  27 chr27_20432459   Sample    A    T        0      0        2 
  27 chr27_20439119     AAsi    C    A        0      0        2 
  27 chr27_20439119     AKia    C    A        0      0        2 
  27 chr27_20439119     AOna    C    A        0      0        2 
  27 chr27_20439119     ASom    C    A        0      0        2 
  27 chr27_20439119     HCab    C    A        1      2        2 
  27 chr27_20439119     HPrz    C    A        1      2        2 
  27 chr27_20439119     ZBoe    C    A        0      0        2 
  27 chr27_20439119     ZGre    C    A        0      0        2 
  27 chr27_20439119     ZHar    C    A        0      0        2 
  27 chr27_20439119   Sample    C    A        0      0        2 
  27 chr27_20450935     AAsi    A    C        1      2        2 
  27 chr27_20450935     AKia    A    C        0      0        2 
  27 chr27_20450935     AOna    A    C        1      2        2 
  27 chr27_20450935     ASom    A    C        1      2        2 
  27 chr27_20450935     HCab    A    C        0      0        2 
  27 chr27_20450935     HPrz    A    C        0      0        2 
  27 chr27_20450935     ZBoe    A    C        0      0        2 
  27 chr27_20450935     ZGre    A    C        0      0        2 
  27 chr27_20450935     ZHar    A    C        0      0        2 
  27 chr27_20450935   Sample    A    C        1      2        2 
  27 chr27_20454245     AAsi    G    A        0      0        2 
  27 chr27_20454245     AKia    G    A        1      2        2 
  27 chr27_20454245     AOna    G    A        0      0        2 
  27 chr27_20454245     ASom    G    A        0      0        2 
  27 chr27_20454245     HCab    G    A        0      0        2 
  27 chr27_20454245     HPrz    G    A        0      0        2 
  27 chr27_20454245     ZBoe    G    A        0      0        2 
  27 chr27_20454245     ZGre    G    A        0      0        2 
  27 chr27_20454245     ZHar    G    A        0      0        2 
  27 chr27_20454245   Sample    G    A        0      0        2 
  27 chr27_20457929     AAsi    A    C        0      0        2 
  27 chr27_20457929     AKia    A    C        0      0        2 
  27 chr27_20457929     AOna    A    C        0      0        2 
  27 chr27_20457929     ASom    A    C        0      0        2 
  27 chr27_20457929     HCab    A    C        1      2        2 
  27 chr27_20457929     HPrz    A    C        1      2        2 
  27 chr27_20457929     ZBoe    A    C        0      0        2 
  27 chr27_20457929     ZGre    A    C        0      0        2 
  27 chr27_20457929     ZHar    A    C        0      0        2 
  27 chr27_20457929   Sample    A    C        0      0        2 
  27 chr27_20462533     AAsi    A    G        0      0        2 
  27 chr27_20462533     AKia    A    G        0      0        2 
  27 chr27_20462533     AOna    A    G        0      0        2 
  27 chr27_20462533     ASom    A    G        0      0        2 
  27 chr27_20462533     HCab    A    G        1      2        2 
  27 chr27_20462533     HPrz    A    G        1      2        2 
  27 chr27_20462533     ZBoe    A    G        0      0        2 
  27 chr27_20462533     ZGre    A    G        0      0        2 
  27 chr27_20462533     ZHar    A    G        0      0        2 
  27 chr27_20462533   Sample    A    G        0      0        2 
  27 chr27_20464650     AAsi    G    A        0      0        2 
  27 chr27_20464650     AKia    G    A        0      0        2 
  27 chr27_20464650     AOna    G    A        1      2        2 
  27 chr27_20464650     ASom    G    A        0      0        2 
  27 chr27_20464650     HCab    G    A        0      0        2 
  27 chr27_20464650     HPrz    G    A        0      0        2 
  27 chr27_20464650     ZBoe    G    A        0      0        2 
  27 chr27_20464650     ZGre    G    A        0      0        2 
  27 chr27_20464650     ZHar    G    A        0      0        2 
  27 chr27_20464650   Sample    G    A        0      0        2 
  27 chr27_20467888     AAsi    C    G        0      0        2 
  27 chr27_20467888     AKia    C    G        0      0        2 
  27 chr27_20467888     AOna    C    G        1      2        2 
  27 chr27_20467888     ASom    C    G        0      0        2 
  27 chr27_20467888     HCab    C    G        0      0        2 
  27 chr27_20467888     HPrz    C    G        0      0        2 
  27 chr27_20467888     ZBoe    C    G        0      0        2 
  27 chr27_20467888     ZGre    C    G        0      0        2 
  27 chr27_20467888     ZHar    C    G        0      0        2 
  27 chr27_20467888   Sample    C    G        0      0        2 
  27 chr27_20473761     AAsi    T    G        0      0        2 
  27 chr27_20473761     AKia    T    G        0      0        2 
  27 chr27_20473761     AOna    T    G        0      0        2 
  27 chr27_20473761     ASom    T    G        0      0        2 
  27 chr27_20473761     HCab    T    G      0.5      1        2 
  27 chr27_20473761     HPrz    T    G        1      2        2 
  27 chr27_20473761     ZBoe    T    G        0      0        2 
  27 chr27_20473761     ZGre    T    G        0      0        2 
  27 chr27_20473761     ZHar    T    G        0      0        2 
  27 chr27_20473761   Sample    T    G        0      0        2 
  27 chr27_20477934     AAsi    G    A        0      0        2 
  27 chr27_20477934     AKia    G    A        0      0        2 
  27 chr27_20477934     AOna    G    A        0      0        2 
  27 chr27_20477934     ASom    G    A        0      0        2 
  27 chr27_20477934     HCab    G    A        1      2        2 
  27 chr27_20477934     HPrz    G    A        1      2        2 
  27 chr27_20477934     ZBoe    G    A        0      0        2 
  27 chr27_20477934     ZGre    G    A        0      0        2 
  27 chr27_20477934     ZHar    G    A        0      0        2 
  27 chr27_20477934   Sample    G    A        0      0        2 
  27 chr27_20487433     AAsi    C    T        1      2        2 
  27 chr27_20487433     AKia    C    T        0      0        2 
  27 chr27_20487433     AOna    C    T        0      0        2 
  27 chr27_20487433     ASom    C    T        1      2        2 
  27 chr27_20487433     HCab    C    T        0      0        2 
  27 chr27_20487433     HPrz    C    T        0      0        2 
  27 chr27_20487433     ZBoe    C    T        0      0        2 
  27 chr27_20487433     ZGre    C    T        0      0        2 
  27 chr27_20487433     ZHar    C    T        0      0        2 
  27 chr27_20487433   Sample    C    T        1      2        2 
  27 chr27_20487578     AAsi    G    A        1      2        2 
  27 chr27_20487578     AKia    G    A        0      0        2 
  27 chr27_20487578     AOna    G    A        0      0        2 
  27 chr27_20487578     ASom    G    A        1      2        2 
  27 chr27_20487578     HCab    G    A        0      0        2 
  27 chr27_20487578     HPrz    G    A        0      0        2 
  27 chr27_20487578     ZBoe    G    A        0      0        2 
  27 chr27_20487578     ZGre    G    A        0      0        2 
  27 chr27_20487578     ZHar    G    A        0      0        2 
  27 chr27_20487578   Sample    G    A        1      2        2 
  27 chr27_20487657     AAsi    G    C        0      0        2 
  27 chr27_20487657     AKia    G    C        0      0        2 
  27 chr27_20487657     AOna    G    C        1      2        2 
  27 chr27_20487657     ASom    G    C        0      0        2 
  27 chr27_20487657     HCab    G    C        0      0        2 
  27 chr27_20487657     HPrz    G    C        0      0        2 
  27 chr27_20487657     ZBoe    G    C        0      0        2 
  27 chr27_20487657     ZGre    G    C        0      0        2 
  27 chr27_20487657     ZHar    G    C        0      0        2 
  27 chr27_20487657   Sample    G    C        0      0        2 
  27 chr27_20496756     AAsi    C    A        0      0        2 
  27 chr27_20496756     AKia    C    A        0      0        2 
  27 chr27_20496756     AOna    C    A        0      0        2 
  27 chr27_20496756     ASom    C    A        0      0        2 
  27 chr27_20496756     HCab    C    A        0      0        2 
  27 chr27_20496756     HPrz    C    A        0      0        2 
  27 chr27_20496756     ZBoe    C    A        1      2        2 
  27 chr27_20496756     ZGre    C    A        0      0        2 
  27 chr27_20496756     ZHar    C    A        0      0        2 
  27 chr27_20496756   Sample    C    A        0      0        2 
  27 chr27_20500859     AAsi    T    C        0      0        2 
  27 chr27_20500859     AKia    T    C        0      0        2 
  27 chr27_20500859     AOna    T    C        0      0        2 
  27 chr27_20500859     ASom    T    C        0      0        2 
  27 chr27_20500859     HCab    T    C        1      2        2 
  27 chr27_20500859     HPrz    T    C        1      2        2 
  27 chr27_20500859     ZBoe    T    C        0      0        2 
  27 chr27_20500859     ZGre    T    C        0      0        2 
  27 chr27_20500859     ZHar    T    C        0      0        2 
  27 chr27_20500859   Sample    T    C        0      0        2 
  27 chr27_20505841     AAsi    A    C        0      0        2 
  27 chr27_20505841     AKia    A    C        0      0        2 
  27 chr27_20505841     AOna    A    C        0      0        2 
  27 chr27_20505841     ASom    A    C        0      0        2 
  27 chr27_20505841     HCab    A    C      0.5      1        2 
  27 chr27_20505841     HPrz    A    C      0.5      1        2 
  27 chr27_20505841     ZBoe    A    C        0      0        2 
  27 chr27_20505841     ZGre    A    C        0      0        2 
  27 chr27_20505841     ZHar    A    C        0      0        2 
  27 chr27_20505841   Sample    A    C        0      0        2 
  27 chr27_20507000     AAsi    A    G        0      0        2 
  27 chr27_20507000     AKia    A    G        0      0        2 
  27 chr27_20507000     AOna    A    G        1      2        2 
  27 chr27_20507000     ASom    A    G        0      0        2 
  27 chr27_20507000     HCab    A    G        1      2        2 
  27 chr27_20507000     HPrz    A    G        1      2        2 
  27 chr27_20507000     ZBoe    A    G        0      0        2 
  27 chr27_20507000     ZGre    A    G        1      2        2 
  27 chr27_20507000     ZHar    A    G        0      0        2 
  27 chr27_20507000   Sample    A    G        0      0        2 
  27 chr27_20507556     AAsi    G    A        0      0        2 
  27 chr27_20507556     AKia    G    A        0      0        2 
  27 chr27_20507556     AOna    G    A        0      0        2 
  27 chr27_20507556     ASom    G    A        0      0        2 
  27 chr27_20507556     HCab    G    A        1      2        2 
  27 chr27_20507556     HPrz    G    A        1      2        2 
  27 chr27_20507556     ZBoe    G    A        0      0        2 
  27 chr27_20507556     ZGre    G    A        0      0        2 
  27 chr27_20507556     ZHar    G    A        0      0        2 
  27 chr27_20507556   Sample    G    A        0      0        2 
  27 chr27_20508785     AAsi    T    C        0      0        2 
  27 chr27_20508785     AKia    T    C        0      0        2 
  27 chr27_20508785     AOna    T    C        0      0        2 
  27 chr27_20508785     ASom    T    C        0      0        2 
  27 chr27_20508785     HCab    T    C        0      0        2 
  27 chr27_20508785     HPrz    T    C        0      0        2 
  27 chr27_20508785     ZBoe    T    C        0      0        2 
  27 chr27_20508785     ZGre    T    C      0.5      1        2 
  27 chr27_20508785     ZHar    T    C        0      0        2 
  27 chr27_20508785   Sample    T    C        0      0        2 
  27 chr27_20512886     AAsi    A    C        0      0        2 
  27 chr27_20512886     AKia    A    C        0      0        2 
  27 chr27_20512886     AOna    A    C        0      0        2 
  27 chr27_20512886     ASom    A    C        0      0        2 
  27 chr27_20512886     HCab    A    C        0      0        2 
  27 chr27_20512886     HPrz    A    C        0      0        2 
  27 chr27_20512886     ZBoe    A    C        0      0        2 
  27 chr27_20512886     ZGre    A    C      0.5      1        2 
  27 chr27_20512886     ZHar    A    C        0      0        2 
  27 chr27_20512886   Sample    A    C        0      0        2 
  27 chr27_20513568     AAsi    T    C        0      0        2 
  27 chr27_20513568     AKia    T    C        0      0        2 
  27 chr27_20513568     AOna    T    C        0      0        2 
  27 chr27_20513568     ASom    T    C        1      2        2 
  27 chr27_20513568     HCab    T    C        0      0        2 
  27 chr27_20513568     HPrz    T    C        0      0        2 
  27 chr27_20513568     ZBoe    T    C        0      0        2 
  27 chr27_20513568     ZGre    T    C        0      0        2 
  27 chr27_20513568     ZHar    T    C        0      0        2 
  27 chr27_20513568   Sample    T    C        0      0        2 
  27 chr27_20515713     AAsi    T    C        0      0        2 
  27 chr27_20515713     AKia    T    C        0      0        2 
  27 chr27_20515713     AOna    T    C        0      0        2 
  27 chr27_20515713     ASom    T    C        1      2        2 
  27 chr27_20515713     HCab    T    C        0      0        2 
  27 chr27_20515713     HPrz    T    C        0      0        2 
  27 chr27_20515713     ZBoe    T    C        0      0        2 
  27 chr27_20515713     ZGre    T    C        0      0        2 
  27 chr27_20515713     ZHar    T    C        0      0        2 
  27 chr27_20515713   Sample    T    C        0      0        2 
  27 chr27_20516620     AAsi    C    T        0      0        2 
  27 chr27_20516620     AKia    C    T        0      0        2 
  27 chr27_20516620     AOna    C    T        0      0        2 
  27 chr27_20516620     ASom    C    T        0      0        2 
  27 chr27_20516620     HCab    C    T        0      0        2 
  27 chr27_20516620     HPrz    C    T        0      0        2 
  27 chr27_20516620     ZBoe    C    T        0      0        2 
  27 chr27_20516620     ZGre    C    T        0      0        2 
  27 chr27_20516620     ZHar    C    T        1      2        2 
  27 chr27_20516620   Sample    C    T        0      0        2 
  27 chr27_20520121     AAsi    T    C        0      0        2 
  27 chr27_20520121     AKia    T    C        0      0        2 
  27 chr27_20520121     AOna    T    C        0      0        2 
  27 chr27_20520121     ASom    T    C        0      0        2 
  27 chr27_20520121     HCab    T    C        0      0        2 
  27 chr27_20520121     HPrz    T    C        0      0        2 
  27 chr27_20520121     ZBoe    T    C        0      0        2 
  27 chr27_20520121     ZGre    T    C        0      0        2 
  27 chr27_20520121     ZHar    T    C        1      2        2 
  27 chr27_20520121   Sample    T    C        0      0        2 
  27 chr27_20521487     AAsi    T    C        0      0        2 
  27 chr27_20521487     AKia    T    C        0      0        2 
  27 chr27_20521487     AOna    T    C      0.5      1        2 
  27 chr27_20521487     ASom    T    C        0      0        2 
  27 chr27_20521487     HCab    T    C        0      0        2 
  27 chr27_20521487     HPrz    T    C        0      0        2 
  27 chr27_20521487     ZBoe    T    C        0      0        2 
  27 chr27_20521487     ZGre    T    C        0      0        2 
  27 chr27_20521487     ZHar    T    C        0      0        2 
  27 chr27_20521487   Sample    T    C        0      0        2 
  27 chr27_20528504     AAsi    C    T        0      0        2 
  27 chr27_20528504     AKia    C    T        0      0        2 
  27 chr27_20528504     AOna    C    T        0      0        2 
  27 chr27_20528504     ASom    C    T        0      0        2 
  27 chr27_20528504     HCab    C    T        1      2        2 
  27 chr27_20528504     HPrz    C    T        1      2        2 
  27 chr27_20528504     ZBoe    C    T        0      0        2 
  27 chr27_20528504     ZGre    C    T        0      0        2 
  27 chr27_20528504     ZHar    C    T        0      0        2 
  27 chr27_20528504   Sample    C    T        0      0        2 
  27 chr27_20532597     AAsi    T    C      0.5      1        2 
  27 chr27_20532597     AKia    T    C        0      0        2 
  27 chr27_20532597     AOna    T    C        0      0        2 
  27 chr27_20532597     ASom    T    C        0      0        2 
  27 chr27_20532597     HCab    T    C        0      0        2 
  27 chr27_20532597     HPrz    T    C        0      0        2 
  27 chr27_20532597     ZBoe    T    C        0      0        2 
  27 chr27_20532597     ZGre    T    C        0      0        2 
  27 chr27_20532597     ZHar    T    C        0      0        2 
  27 chr27_20532597   Sample    T    C        0      0        2 
  27 chr27_20536288     AAsi    A    G        0      0        2 
  27 chr27_20536288     AKia    A    G        0      0        2 
  27 chr27_20536288     AOna    A    G        0      0        2 
  27 chr27_20536288     ASom    A    G        0      0        2 
  27 chr27_20536288     HCab    A    G        1      2        2 
  27 chr27_20536288     HPrz    A    G        1      2        2 
  27 chr27_20536288     ZBoe    A    G        0      0        2 
  27 chr27_20536288     ZGre    A    G        0      0        2 
  27 chr27_20536288     ZHar    A    G        0      0        2 
  27 chr27_20536288   Sample    A    G        0      0        2 
  27 chr27_20538577     AAsi    A    C        0      0        2 
  27 chr27_20538577     AKia    A    C        0      0        2 
  27 chr27_20538577     AOna    A    C        0      0        2 
  27 chr27_20538577     ASom    A    C        0      0        2 
  27 chr27_20538577     HCab    A    C        1      2        2 
  27 chr27_20538577     HPrz    A    C        1      2        2 
  27 chr27_20538577     ZBoe    A    C        0      0        2 
  27 chr27_20538577     ZGre    A    C        0      0        2 
  27 chr27_20538577     ZHar    A    C        0      0        2 
  27 chr27_20538577   Sample    A    C        0      0        2 
  27 chr27_20539703     AAsi    T    C        0      0        2 
  27 chr27_20539703     AKia    T    C        0      0        2 
  27 chr27_20539703     AOna    T    C        0      0        2 
  27 chr27_20539703     ASom    T    C        0      0        2 
  27 chr27_20539703     HCab    T    C        0      0        2 
  27 chr27_20539703     HPrz    T    C        0      0        2 
  27 chr27_20539703     ZBoe    T    C      0.5      1        2 
  27 chr27_20539703     ZGre    T    C        0      0        2 
  27 chr27_20539703     ZHar    T    C        0      0        2 
  27 chr27_20539703   Sample    T    C        0      0        2 
  27 chr27_20541000     AAsi    T    C        0      0        2 
  27 chr27_20541000     AKia    T    C        0      0        2 
  27 chr27_20541000     AOna    T    C        0      0        2 
  27 chr27_20541000     ASom    T    C        0      0        2 
  27 chr27_20541000     HCab    T    C        1      2        2 
  27 chr27_20541000     HPrz    T    C        1      2        2 
  27 chr27_20541000     ZBoe    T    C        0      0        2 
  27 chr27_20541000     ZGre    T    C        0      0        2 
  27 chr27_20541000     ZHar    T    C        1      2        2 
  27 chr27_20541000   Sample    T    C        0      0        2 
  27 chr27_20545865     AAsi    G    A        0      0        2 
  27 chr27_20545865     AKia    G    A        0      0        2 
  27 chr27_20545865     AOna    G    A        0      0        2 
  27 chr27_20545865     ASom    G    A        0      0        2 
  27 chr27_20545865     HCab    G    A        0      0        2 
  27 chr27_20545865     HPrz    G    A        0      0        2 
  27 chr27_20545865     ZBoe    G    A        0      0        2 
  27 chr27_20545865     ZGre    G    A        0      0        2 
  27 chr27_20545865     ZHar    G    A      0.5      1        2 
  27 chr27_20545865   Sample    G    A        0      0        2 
  27 chr27_20576459     AAsi    A    G        0      0        2 
  27 chr27_20576459     AKia    A    G        1      2        2 
  27 chr27_20576459     AOna    A    G        0      0        2 
  27 chr27_20576459     ASom    A    G        0      0        2 
  27 chr27_20576459     HCab    A    G        0      0        2 
  27 chr27_20576459     HPrz    A    G        0      0        2 
  27 chr27_20576459     ZBoe    A    G        0      0        2 
  27 chr27_20576459     ZGre    A    G        0      0        2 
  27 chr27_20576459     ZHar    A    G        0      0        2 
  27 chr27_20576459   Sample    A    G        0      0        2 
  27 chr27_20584371     AAsi    C    T        0      0        2 
  27 chr27_20584371     AKia    C    T        0      0        2 
  27 chr27_20584371     AOna    C    T        0      0        2 
  27 chr27_20584371     ASom    C    T        0      0        2 
  27 chr27_20584371     HCab    C    T        1      2        2 
  27 chr27_20584371     HPrz    C    T        1      2        2 
  27 chr27_20584371     ZBoe    C    T        0      0        2 
  27 chr27_20584371     ZGre    C    T        0      0        2 
  27 chr27_20584371     ZHar    C    T        0      0        2 
  27 chr27_20584371   Sample    C    T        0      0        2 
  27 chr27_20585710     AAsi    T    G        0      0        2 
  27 chr27_20585710     AKia    T    G        0      0        2 
  27 chr27_20585710     AOna    T    G        0      0        2 
  27 chr27_20585710     ASom    T    G        0      0        2 
  27 chr27_20585710     HCab    T    G        1      2        2 
  27 chr27_20585710     HPrz    T    G        1      2        2 
  27 chr27_20585710     ZBoe    T    G        0      0        2 
  27 chr27_20585710     ZGre    T    G        0      0        2 
  27 chr27_20585710     ZHar    T    G        0      0        2 
  27 chr27_20585710   Sample    T    G        0      0        2 
  27 chr27_20586656     AAsi    T    C        0      0        2 
  27 chr27_20586656     AKia    T    C        1      2        2 
  27 chr27_20586656     AOna    T    C        0      0        2 
  27 chr27_20586656     ASom    T    C        0      0        2 
  27 chr27_20586656     HCab    T    C        0      0        2 
  27 chr27_20586656     HPrz    T    C        0      0        2 
  27 chr27_20586656     ZBoe    T    C        0      0        2 
  27 chr27_20586656     ZGre    T    C        0      0        2 
  27 chr27_20586656     ZHar    T    C        0      0        2 
  27 chr27_20586656   Sample    T    C        0      0        2 
  27 chr27_20588033     AAsi    A    T      0.5      1        2 
  27 chr27_20588033     AKia    A    T        0      0        2 
  27 chr27_20588033     AOna    A    T        0      0        2 
  27 chr27_20588033     ASom    A    T        1      2        2 
  27 chr27_20588033     HCab    A    T        0      0        2 
  27 chr27_20588033     HPrz    A    T        0      0        2 
  27 chr27_20588033     ZBoe    A    T        0      0        2 
  27 chr27_20588033     ZGre    A    T        0      0        2 
  27 chr27_20588033     ZHar    A    T        0      0        2 
  27 chr27_20588033   Sample    A    T        1      2        2 
  27 chr27_20590493     AAsi    T    C        0      0        2 
  27 chr27_20590493     AKia    T    C        0      0        2 
  27 chr27_20590493     AOna    T    C        0      0        2 
  27 chr27_20590493     ASom    T    C        0      0        2 
  27 chr27_20590493     HCab    T    C        1      2        2 
  27 chr27_20590493     HPrz    T    C        1      2        2 
  27 chr27_20590493     ZBoe    T    C        0      0        2 
  27 chr27_20590493     ZGre    T    C        0      0        2 
  27 chr27_20590493     ZHar    T    C        0      0        2 
  27 chr27_20590493   Sample    T    C        0      0        2 
  27 chr27_20592161     AAsi    G    C        0      0        2 
  27 chr27_20592161     AKia    G    C        0      0        2 
  27 chr27_20592161     AOna    G    C        0      0        2 
  27 chr27_20592161     ASom    G    C        0      0        2 
  27 chr27_20592161     HCab    G    C        1      2        2 
  27 chr27_20592161     HPrz    G    C        1      2        2 
  27 chr27_20592161     ZBoe    G    C        0      0        2 
  27 chr27_20592161     ZGre    G    C        0      0        2 
  27 chr27_20592161     ZHar    G    C        0      0        2 
  27 chr27_20592161   Sample    G    C        0      0        2 
  27 chr27_20599378     AAsi    G    A        0      0        2 
  27 chr27_20599378     AKia    G    A        0      0        2 
  27 chr27_20599378     AOna    G    A      0.5      1        2 
  27 chr27_20599378     ASom    G    A        0      0        2 
  27 chr27_20599378     HCab    G    A        0      0        2 
  27 chr27_20599378     HPrz    G    A        0      0        2 
  27 chr27_20599378     ZBoe    G    A        0      0        2 
  27 chr27_20599378     ZGre    G    A        0      0        2 
  27 chr27_20599378     ZHar    G    A        0      0        2 
  27 chr27_20599378   Sample    G    A        0      0        2 
  27 chr27_20609039     AAsi    C    T      0.5      1        2 
  27 chr27_20609039     AKia    C    T        0      0        2 
  27 chr27_20609039     AOna    C    T        0      0        2 
  27 chr27_20609039     ASom    C    T        1      2        2 
  27 chr27_20609039     HCab    C    T        0      0        2 
  27 chr27_20609039     HPrz    C    T        0      0        2 
  27 chr27_20609039     ZBoe    C    T        0      0        2 
  27 chr27_20609039     ZGre    C    T        0      0        2 
  27 chr27_20609039     ZHar    C    T        0      0        2 
  27 chr27_20609039   Sample    C    T        1      2        2 
  27 chr27_20632711     AAsi    A    G        0      0        2 
  27 chr27_20632711     AKia    A    G        0      0        2 
  27 chr27_20632711     AOna    A    G        0      0        2 
  27 chr27_20632711     ASom    A    G        0      0        2 
  27 chr27_20632711     HCab    A    G        1      2        2 
  27 chr27_20632711     HPrz    A    G        1      2        2 
  27 chr27_20632711     ZBoe    A    G        0      0        2 
  27 chr27_20632711     ZGre    A    G        0      0        2 
  27 chr27_20632711     ZHar    A    G        0      0        2 
  27 chr27_20632711   Sample    A    G        0      0        2 
  27 chr27_20634987     AAsi    T    C        0      0        2 
  27 chr27_20634987     AKia    T    C        0      0        2 
  27 chr27_20634987     AOna    T    C        0      0        2 
  27 chr27_20634987     ASom    T    C        0      0        2 
  27 chr27_20634987     HCab    T    C        1      2        2 
  27 chr27_20634987     HPrz    T    C        1      2        2 
  27 chr27_20634987     ZBoe    T    C        0      0        2 
  27 chr27_20634987     ZGre    T    C        0      0        2 
  27 chr27_20634987     ZHar    T    C        0      0        2 
  27 chr27_20634987   Sample    T    C        0      0        2 
  27 chr27_20637861     AAsi    A    G        1      2        2 
  27 chr27_20637861     AKia    A    G        0      0        2 
  27 chr27_20637861     AOna    A    G        0      0        2 
  27 chr27_20637861     ASom    A    G        1      2        2 
  27 chr27_20637861     HCab    A    G        0      0        2 
  27 chr27_20637861     HPrz    A    G        0      0        2 
  27 chr27_20637861     ZBoe    A    G        0      0        2 
  27 chr27_20637861     ZGre    A    G        0      0        2 
  27 chr27_20637861     ZHar    A    G        0      0        2 
  27 chr27_20637861   Sample    A    G        1      2        2 
  27 chr27_20644554     AAsi    A    T        0      0        2 
  27 chr27_20644554     AKia    A    T        0      0        2 
  27 chr27_20644554     AOna    A    T        0      0        2 
  27 chr27_20644554     ASom    A    T        0      0        2 
  27 chr27_20644554     HCab    A    T      0.5      1        2 
  27 chr27_20644554     HPrz    A    T      0.5      1        2 
  27 chr27_20644554     ZBoe    A    T        0      0        2 
  27 chr27_20644554     ZGre    A    T        0      0        2 
  27 chr27_20644554     ZHar    A    T        0      0        2 
  27 chr27_20644554   Sample    A    T        0      0        2 
  27 chr27_20645267     AAsi    G    A        0      0        2 
  27 chr27_20645267     AKia    G    A        0      0        2 
  27 chr27_20645267     AOna    G    A        0      0        2 
  27 chr27_20645267     ASom    G    A        0      0        2 
  27 chr27_20645267     HCab    G    A        0      0        2 
  27 chr27_20645267     HPrz    G    A        0      0        2 
  27 chr27_20645267     ZBoe    G    A        0      0        2 
  27 chr27_20645267     ZGre    G    A        1      2        2 
  27 chr27_20645267     ZHar    G    A        0      0        2 
  27 chr27_20645267   Sample    G    A        0      0        2 
  27 chr27_20648270     AAsi    A    G        0      0        2 
  27 chr27_20648270     AKia    A    G        0      0        2 
  27 chr27_20648270     AOna    A    G        0      0        2 
  27 chr27_20648270     ASom    A    G        0      0        2 
  27 chr27_20648270     HCab    A    G        0      0        2 
  27 chr27_20648270     HPrz    A    G        0      0        2 
  27 chr27_20648270     ZBoe    A    G      0.5      1        2 
  27 chr27_20648270     ZGre    A    G        0      0        2 
  27 chr27_20648270     ZHar    A    G        0      0        2 
  27 chr27_20648270   Sample    A    G        0      0        2 
  27 chr27_20650968     AAsi    G    T        0      0        2 
  27 chr27_20650968     AKia    G    T        0      0        2 
  27 chr27_20650968     AOna    G    T        0      0        2 
  27 chr27_20650968     ASom    G    T        0      0        2 
  27 chr27_20650968     HCab    G    T        0      0        2 
  27 chr27_20650968     HPrz    G    T        0      0        2 
  27 chr27_20650968     ZBoe    G    T        0      0        2 
  27 chr27_20650968     ZGre    G    T        1      2        2 
  27 chr27_20650968     ZHar    G    T        0      0        2 
  27 chr27_20650968   Sample    G    T        0      0        2 
  27 chr27_20653186     AAsi    T    C        0      0        2 
  27 chr27_20653186     AKia    T    C        0      0        2 
  27 chr27_20653186     AOna    T    C        0      0        2 
  27 chr27_20653186     ASom    T    C        0      0        2 
  27 chr27_20653186     HCab    T    C        1      2        2 
  27 chr27_20653186     HPrz    T    C        1      2        2 
  27 chr27_20653186     ZBoe    T    C        0      0        2 
  27 chr27_20653186     ZGre    T    C        0      0        2 
  27 chr27_20653186     ZHar    T    C        0      0        2 
  27 chr27_20653186   Sample    T    C        0      0        2 
  27 chr27_20657821     AAsi    G    T        0      0        2 
  27 chr27_20657821     AKia    G    T        0      0        2 
  27 chr27_20657821     AOna    G    T        0      0        2 
  27 chr27_20657821     ASom    G    T        0      0        2 
  27 chr27_20657821     HCab    G    T        1      2        2 
  27 chr27_20657821     HPrz    G    T        1      2        2 
  27 chr27_20657821     ZBoe    G    T        0      0        2 
  27 chr27_20657821     ZGre    G    T        0      0        2 
  27 chr27_20657821     ZHar    G    T        0      0        2 
  27 chr27_20657821   Sample    G    T        0      0        2 
  27 chr27_20661616     AAsi    T    C        0      0        2 
  27 chr27_20661616     AKia    T    C      0.5      1        2 
  27 chr27_20661616     AOna    T    C        0      0        2 
  27 chr27_20661616     ASom    T    C        0      0        2 
  27 chr27_20661616     HCab    T    C        0      0        2 
  27 chr27_20661616     HPrz    T    C        0      0        2 
  27 chr27_20661616     ZBoe    T    C        0      0        2 
  27 chr27_20661616     ZGre    T    C        0      0        2 
  27 chr27_20661616     ZHar    T    C        0      0        2 
  27 chr27_20661616   Sample    T    C        0      0        2 
  27 chr27_20662709     AAsi    C    T        0      0        2 
  27 chr27_20662709     AKia    C    T        0      0        2 
  27 chr27_20662709     AOna    C    T        0      0        2 
  27 chr27_20662709     ASom    C    T        0      0        2 
  27 chr27_20662709     HCab    C    T        0      0        2 
  27 chr27_20662709     HPrz    C    T        0      0        2 
  27 chr27_20662709     ZBoe    C    T        0      0        2 
  27 chr27_20662709     ZGre    C    T        0      0        2 
  27 chr27_20662709     ZHar    C    T        1      2        2 
  27 chr27_20662709   Sample    C    T        0      0        2 
  27 chr27_20663278     AAsi    C    A        0      0        2 
  27 chr27_20663278     AKia    C    A        0      0        2 
  27 chr27_20663278     AOna    C    A        0      0        2 
  27 chr27_20663278     ASom    C    A        0      0        2 
  27 chr27_20663278     HCab    C    A        0      0        2 
  27 chr27_20663278     HPrz    C    A        0      0        2 
  27 chr27_20663278     ZBoe    C    A      0.5      1        2 
  27 chr27_20663278     ZGre    C    A        0      0        2 
  27 chr27_20663278     ZHar    C    A        0      0        2 
  27 chr27_20663278   Sample    C    A        0      0        2 
  27 chr27_20664096     AAsi    C    T        0      0        2 
  27 chr27_20664096     AKia    C    T        0      0        2 
  27 chr27_20664096     AOna    C    T        0      0        2 
  27 chr27_20664096     ASom    C    T        0      0        2 
  27 chr27_20664096     HCab    C    T      0.5      1        2 
  27 chr27_20664096     HPrz    C    T      0.5      1        2 
  27 chr27_20664096     ZBoe    C    T        0      0        2 
  27 chr27_20664096     ZGre    C    T        0      0        2 
  27 chr27_20664096     ZHar    C    T        0      0        2 
  27 chr27_20664096   Sample    C    T        0      0        2 
  27 chr27_20664292     AAsi    T    C        0      0        2 
  27 chr27_20664292     AKia    T    C        0      0        2 
  27 chr27_20664292     AOna    T    C        0      0        2 
  27 chr27_20664292     ASom    T    C        0      0        2 
  27 chr27_20664292     HCab    T    C        1      2        2 
  27 chr27_20664292     HPrz    T    C        1      2        2 
  27 chr27_20664292     ZBoe    T    C        0      0        2 
  27 chr27_20664292     ZGre    T    C        0      0        2 
  27 chr27_20664292     ZHar    T    C        0      0        2 
  27 chr27_20664292   Sample    T    C        0      0        2 
  27 chr27_20673275     AAsi    C    A        0      0        2 
  27 chr27_20673275     AKia    C    A        0      0        2 
  27 chr27_20673275     AOna    C    A        0      0        2 
  27 chr27_20673275     ASom    C    A        0      0        2 
  27 chr27_20673275     HCab    C    A        1      2        2 
  27 chr27_20673275     HPrz    C    A        1      2        2 
  27 chr27_20673275     ZBoe    C    A        0      0        2 
  27 chr27_20673275     ZGre    C    A        0      0        2 
  27 chr27_20673275     ZHar    C    A        0      0        2 
  27 chr27_20673275   Sample    C    A        0      0        2 
  27 chr27_20678737     AAsi    G    A        0      0        2 
  27 chr27_20678737     AKia    G    A        0      0        2 
  27 chr27_20678737     AOna    G    A        0      0        2 
  27 chr27_20678737     ASom    G    A        0      0        2 
  27 chr27_20678737     HCab    G    A        1      2        2 
  27 chr27_20678737     HPrz    G    A        1      2        2 
  27 chr27_20678737     ZBoe    G    A        0      0        2 
  27 chr27_20678737     ZGre    G    A        0      0        2 
  27 chr27_20678737     ZHar    G    A        0      0        2 
  27 chr27_20678737   Sample    G    A        0      0        2 
  27 chr27_20678838     AAsi    C    T        0      0        2 
  27 chr27_20678838     AKia    C    T        0      0        2 
  27 chr27_20678838     AOna    C    T        0      0        2 
  27 chr27_20678838     ASom    C    T        0      0        2 
  27 chr27_20678838     HCab    C    T        0      0        2 
  27 chr27_20678838     HPrz    C    T        0      0        2 
  27 chr27_20678838     ZBoe    C    T        1      2        2 
  27 chr27_20678838     ZGre    C    T        0      0        2 
  27 chr27_20678838     ZHar    C    T        0      0        2 
  27 chr27_20678838   Sample    C    T        0      0        2 
  27 chr27_20685876     AAsi    T    C        0      0        2 
  27 chr27_20685876     AKia    T    C        0      0        2 
  27 chr27_20685876     AOna    T    C      0.5      1        2 
  27 chr27_20685876     ASom    T    C        0      0        2 
  27 chr27_20685876     HCab    T    C        0      0        2 
  27 chr27_20685876     HPrz    T    C        0      0        2 
  27 chr27_20685876     ZBoe    T    C        0      0        2 
  27 chr27_20685876     ZGre    T    C        0      0        2 
  27 chr27_20685876     ZHar    T    C        0      0        2 
  27 chr27_20685876   Sample    T    C        0      0        2 
  27 chr27_20689203     AAsi    G    A        0      0        2 
  27 chr27_20689203     AKia    G    A        0      0        2 
  27 chr27_20689203     AOna    G    A        0      0        2 
  27 chr27_20689203     ASom    G    A        1      2        2 
  27 chr27_20689203     HCab    G    A        0      0        2 
  27 chr27_20689203     HPrz    G    A        0      0        2 
  27 chr27_20689203     ZBoe    G    A        0      0        2 
  27 chr27_20689203     ZGre    G    A        0      0        2 
  27 chr27_20689203     ZHar    G    A        0      0        2 
  27 chr27_20689203   Sample    G    A        0      0        2 
  27 chr27_20689371     AAsi    G    A        0      0        2 
  27 chr27_20689371     AKia    G    A        0      0        2 
  27 chr27_20689371     AOna    G    A        0      0        2 
  27 chr27_20689371     ASom    G    A        0      0        2 
  27 chr27_20689371     HCab    G    A        1      2        2 
  27 chr27_20689371     HPrz    G    A        1      2        2 
  27 chr27_20689371     ZBoe    G    A        0      0        2 
  27 chr27_20689371     ZGre    G    A        0      0        2 
  27 chr27_20689371     ZHar    G    A        0      0        2 
  27 chr27_20689371   Sample    G    A        0      0        2 
  27 chr27_20691887     AAsi    T    A        0      0        2 
  27 chr27_20691887     AKia    T    A      0.5      1        2 
  27 chr27_20691887     AOna    T    A        0      0        2 
  27 chr27_20691887     ASom    T    A        0      0        2 
  27 chr27_20691887     HCab    T    A        0      0        2 
  27 chr27_20691887     HPrz    T    A        0      0        2 
  27 chr27_20691887     ZBoe    T    A        0      0        2 
  27 chr27_20691887     ZGre    T    A        0      0        2 
  27 chr27_20691887     ZHar    T    A        0      0        2 
  27 chr27_20691887   Sample    T    A        0      0        2 
  27 chr27_20700907     AAsi    A    C        1      2        2 
  27 chr27_20700907     AKia    A    C        0      0        2 
  27 chr27_20700907     AOna    A    C        0      0        2 
  27 chr27_20700907     ASom    A    C        1      2        2 
  27 chr27_20700907     HCab    A    C        0      0        2 
  27 chr27_20700907     HPrz    A    C        0      0        2 
  27 chr27_20700907     ZBoe    A    C        0      0        2 
  27 chr27_20700907     ZGre    A    C        0      0        2 
  27 chr27_20700907     ZHar    A    C        0      0        2 
  27 chr27_20700907   Sample    A    C        1      2        2 
  27 chr27_20703443     AAsi    A    G        0      0        2 
  27 chr27_20703443     AKia    A    G        1      2        2 
  27 chr27_20703443     AOna    A    G        0      0        2 
  27 chr27_20703443     ASom    A    G        0      0        2 
  27 chr27_20703443     HCab    A    G        0      0        2 
  27 chr27_20703443     HPrz    A    G        0      0        2 
  27 chr27_20703443     ZBoe    A    G        0      0        2 
  27 chr27_20703443     ZGre    A    G        0      0        2 
  27 chr27_20703443     ZHar    A    G        0      0        2 
  27 chr27_20703443   Sample    A    G        0      0        2 
  27 chr27_20705278     AAsi    C    G        0      0        2 
  27 chr27_20705278     AKia    C    G        0      0        2 
  27 chr27_20705278     AOna    C    G        0      0        2 
  27 chr27_20705278     ASom    C    G        0      0        2 
  27 chr27_20705278     HCab    C    G        0      0        2 
  27 chr27_20705278     HPrz    C    G        0      0        2 
  27 chr27_20705278     ZBoe    C    G        0      0        2 
  27 chr27_20705278     ZGre    C    G        1      2        2 
  27 chr27_20705278     ZHar    C    G        0      0        2 
  27 chr27_20705278   Sample    C    G        0      0        2 
  27 chr27_20706995     AAsi    G    T        0      0        2 
  27 chr27_20706995     AKia    G    T        0      0        2 
  27 chr27_20706995     AOna    G    T        0      0        2 
  27 chr27_20706995     ASom    G    T        0      0        2 
  27 chr27_20706995     HCab    G    T        1      2        2 
  27 chr27_20706995     HPrz    G    T        1      2        2 
  27 chr27_20706995     ZBoe    G    T        0      0        2 
  27 chr27_20706995     ZGre    G    T        0      0        2 
  27 chr27_20706995     ZHar    G    T        0      0        2 
  27 chr27_20706995   Sample    G    T        0      0        2 
  27 chr27_20708425     AAsi    G    A        0      0        2 
  27 chr27_20708425     AKia    G    A        0      0        2 
  27 chr27_20708425     AOna    G    A        0      0        2 
  27 chr27_20708425     ASom    G    A        0      0        2 
  27 chr27_20708425     HCab    G    A        1      2        2 
  27 chr27_20708425     HPrz    G    A        1      2        2 
  27 chr27_20708425     ZBoe    G    A        0      0        2 
  27 chr27_20708425     ZGre    G    A        0      0        2 
  27 chr27_20708425     ZHar    G    A        0      0        2 
  27 chr27_20708425   Sample    G    A        0      0        2 
  27 chr27_20719089     AAsi    A    G        0      0        2 
  27 chr27_20719089     AKia    A    G        0      0        2 
  27 chr27_20719089     AOna    A    G        0      0        2 
  27 chr27_20719089     ASom    A    G        0      0        2 
  27 chr27_20719089     HCab    A    G        1      2        2 
  27 chr27_20719089     HPrz    A    G        1      2        2 
  27 chr27_20719089     ZBoe    A    G        0      0        2 
  27 chr27_20719089     ZGre    A    G        0      0        2 
  27 chr27_20719089     ZHar    A    G        0      0        2 
  27 chr27_20719089   Sample    A    G        0      0        2 
  27 chr27_20721906     AAsi    T    A        0      0        2 
  27 chr27_20721906     AKia    T    A        0      0        2 
  27 chr27_20721906     AOna    T    A        0      0        2 
  27 chr27_20721906     ASom    T    A        0      0        2 
  27 chr27_20721906     HCab    T    A        0      0        2 
  27 chr27_20721906     HPrz    T    A        0      0        2 
  27 chr27_20721906     ZBoe    T    A        0      0        2 
  27 chr27_20721906     ZGre    T    A        1      2        2 
  27 chr27_20721906     ZHar    T    A        0      0        2 
  27 chr27_20721906   Sample    T    A        0      0        2 
  27 chr27_20736701     AAsi    T    C        0      0        2 
  27 chr27_20736701     AKia    T    C        0      0        2 
  27 chr27_20736701     AOna    T    C        0      0        2 
  27 chr27_20736701     ASom    T    C        0      0        2 
  27 chr27_20736701     HCab    T    C        0      0        2 
  27 chr27_20736701     HPrz    T    C        0      0        2 
  27 chr27_20736701     ZBoe    T    C      0.5      1        2 
  27 chr27_20736701     ZGre    T    C        0      0        2 
  27 chr27_20736701     ZHar    T    C        0      0        2 
  27 chr27_20736701   Sample    T    C        0      0        2 
  27 chr27_20737737     AAsi    C    T        0      0        2 
  27 chr27_20737737     AKia    C    T        0      0        2 
  27 chr27_20737737     AOna    C    T        0      0        2 
  27 chr27_20737737     ASom    C    T        0      0        2 
  27 chr27_20737737     HCab    C    T        0      0        2 
  27 chr27_20737737     HPrz    C    T        0      0        2 
  27 chr27_20737737     ZBoe    C    T        0      0        2 
  27 chr27_20737737     ZGre    C    T        0      0        2 
  27 chr27_20737737     ZHar    C    T        1      2        2 
  27 chr27_20737737   Sample    C    T        0      0        2 
  27 chr27_20738982     AAsi    A    G        0      0        2 
  27 chr27_20738982     AKia    A    G        0      0        2 
  27 chr27_20738982     AOna    A    G        0      0        2 
  27 chr27_20738982     ASom    A    G        0      0        2 
  27 chr27_20738982     HCab    A    G        0      0        2 
  27 chr27_20738982     HPrz    A    G        0      0        2 
  27 chr27_20738982     ZBoe    A    G        0      0        2 
  27 chr27_20738982     ZGre    A    G        0      0        2 
  27 chr27_20738982     ZHar    A    G      0.5      1        2 
  27 chr27_20738982   Sample    A    G        1      2        2 
  27 chr27_20741505     AAsi    C    G        0      0        2 
  27 chr27_20741505     AKia    C    G        0      0        2 
  27 chr27_20741505     AOna    C    G        0      0        2 
  27 chr27_20741505     ASom    C    G        0      0        2 
  27 chr27_20741505     HCab    C    G        0      0        2 
  27 chr27_20741505     HPrz    C    G        0      0        2 
  27 chr27_20741505     ZBoe    C    G        0      0        2 
  27 chr27_20741505     ZGre    C    G        1      2        2 
  27 chr27_20741505     ZHar    C    G        0      0        2 
  27 chr27_20741505   Sample    C    G        0      0        2 
  27 chr27_20747477     AAsi    G    A        0      0        2 
  27 chr27_20747477     AKia    G    A        0      0        2 
  27 chr27_20747477     AOna    G    A        1      2        2 
  27 chr27_20747477     ASom    G    A        0      0        2 
  27 chr27_20747477     HCab    G    A        0      0        2 
  27 chr27_20747477     HPrz    G    A        0      0        2 
  27 chr27_20747477     ZBoe    G    A        0      0        2 
  27 chr27_20747477     ZGre    G    A        0      0        2 
  27 chr27_20747477     ZHar    G    A        0      0        2 
  27 chr27_20747477   Sample    G    A        0      0        2 
  27 chr27_20755941     AAsi    C    A        0      0        2 
  27 chr27_20755941     AKia    C    A        0      0        2 
  27 chr27_20755941     AOna    C    A        0      0        2 
  27 chr27_20755941     ASom    C    A        0      0        2 
  27 chr27_20755941     HCab    C    A        1      2        2 
  27 chr27_20755941     HPrz    C    A        1      2        2 
  27 chr27_20755941     ZBoe    C    A        0      0        2 
  27 chr27_20755941     ZGre    C    A        0      0        2 
  27 chr27_20755941     ZHar    C    A        0      0        2 
  27 chr27_20755941   Sample    C    A        0      0        2 
  27 chr27_20758514     AAsi    C    T        0      0        2 
  27 chr27_20758514     AKia    C    T        0      0        2 
  27 chr27_20758514     AOna    C    T        0      0        2 
  27 chr27_20758514     ASom    C    T        0      0        2 
  27 chr27_20758514     HCab    C    T        1      2        2 
  27 chr27_20758514     HPrz    C    T        1      2        2 
  27 chr27_20758514     ZBoe    C    T        0      0        2 
  27 chr27_20758514     ZGre    C    T        0      0        2 
  27 chr27_20758514     ZHar    C    T        0      0        2 
  27 chr27_20758514   Sample    C    T        0      0        2 
  27 chr27_20761990     AAsi    A    G        0      0        2 
  27 chr27_20761990     AKia    A    G        0      0        2 
  27 chr27_20761990     AOna    A    G        1      2        2 
  27 chr27_20761990     ASom    A    G        0      0        2 
  27 chr27_20761990     HCab    A    G        0      0        2 
  27 chr27_20761990     HPrz    A    G        0      0        2 
  27 chr27_20761990     ZBoe    A    G        0      0        2 
  27 chr27_20761990     ZGre    A    G        0      0        2 
  27 chr27_20761990     ZHar    A    G        0      0        2 
  27 chr27_20761990   Sample    A    G        0      0        2 
  27 chr27_20767921     AAsi    T    C        0      0        2 
  27 chr27_20767921     AKia    T    C        0      0        2 
  27 chr27_20767921     AOna    T    C        0      0        2 
  27 chr27_20767921     ASom    T    C        0      0        2 
  27 chr27_20767921     HCab    T    C        1      2        2 
  27 chr27_20767921     HPrz    T    C        1      2        2 
  27 chr27_20767921     ZBoe    T    C        0      0        2 
  27 chr27_20767921     ZGre    T    C        0      0        2 
  27 chr27_20767921     ZHar    T    C        0      0        2 
  27 chr27_20767921   Sample    T    C        0      0        2 
  27 chr27_20767978     AAsi    T    C        0      0        2 
  27 chr27_20767978     AKia    T    C        0      0        2 
  27 chr27_20767978     AOna    T    C        0      0        2 
  27 chr27_20767978     ASom    T    C        0      0        2 
  27 chr27_20767978     HCab    T    C        0      0        2 
  27 chr27_20767978     HPrz    T    C      0.5      1        2 
  27 chr27_20767978     ZBoe    T    C        0      0        2 
  27 chr27_20767978     ZGre    T    C        0      0        2 
  27 chr27_20767978     ZHar    T    C        0      0        2 
  27 chr27_20767978   Sample    T    C        0      0        2 
  27 chr27_20771344     AAsi    T    C        0      0        2 
  27 chr27_20771344     AKia    T    C        0      0        2 
  27 chr27_20771344     AOna    T    C        0      0        2 
  27 chr27_20771344     ASom    T    C        0      0        2 
  27 chr27_20771344     HCab    T    C        0      0        2 
  27 chr27_20771344     HPrz    T    C        0      0        2 
  27 chr27_20771344     ZBoe    T    C      0.5      1        2 
  27 chr27_20771344     ZGre    T    C        0      0        2 
  27 chr27_20771344     ZHar    T    C        0      0        2 
  27 chr27_20771344   Sample    T    C        0      0        2 
  27 chr27_20774997     AAsi    A    G        0      0        2 
  27 chr27_20774997     AKia    A    G        0      0        2 
  27 chr27_20774997     AOna    A    G        0      0        2 
  27 chr27_20774997     ASom    A    G        0      0        2 
  27 chr27_20774997     HCab    A    G        0      0        2 
  27 chr27_20774997     HPrz    A    G        0      0        2 
  27 chr27_20774997     ZBoe    A    G        1      2        2 
  27 chr27_20774997     ZGre    A    G        0      0        2 
  27 chr27_20774997     ZHar    A    G        0      0        2 
  27 chr27_20774997   Sample    A    G        0      0        2 
  27 chr27_20777568     AAsi    C    T        0      0        2 
  27 chr27_20777568     AKia    C    T        0      0        2 
  27 chr27_20777568     AOna    C    T      0.5      1        2 
  27 chr27_20777568     ASom    C    T        0      0        2 
  27 chr27_20777568     HCab    C    T        0      0        2 
  27 chr27_20777568     HPrz    C    T        0      0        2 
  27 chr27_20777568     ZBoe    C    T        0      0        2 
  27 chr27_20777568     ZGre    C    T        0      0        2 
  27 chr27_20777568     ZHar    C    T        0      0        2 
  27 chr27_20777568   Sample    C    T        0      0        2 
  27 chr27_20778224     AAsi    T    C        0      0        2 
  27 chr27_20778224     AKia    T    C        0      0        2 
  27 chr27_20778224     AOna    T    C        0      0        2 
  27 chr27_20778224     ASom    T    C        0      0        2 
  27 chr27_20778224     HCab    T    C      0.5      1        2 
  27 chr27_20778224     HPrz    T    C        0      0        2 
  27 chr27_20778224     ZBoe    T    C        0      0        2 
  27 chr27_20778224     ZGre    T    C        0      0        2 
  27 chr27_20778224     ZHar    T    C        0      0        2 
  27 chr27_20778224   Sample    T    C        0      0        2 
  27 chr27_20781391     AAsi    T    G        1      2        2 
  27 chr27_20781391     AKia    T    G        0      0        2 
  27 chr27_20781391     AOna    T    G        0      0        2 
  27 chr27_20781391     ASom    T    G        0      0        2 
  27 chr27_20781391     HCab    T    G        0      0        2 
  27 chr27_20781391     HPrz    T    G        0      0        2 
  27 chr27_20781391     ZBoe    T    G        0      0        2 
  27 chr27_20781391     ZGre    T    G        0      0        2 
  27 chr27_20781391     ZHar    T    G        0      0        2 
  27 chr27_20781391   Sample    T    G        1      2        2 
  27 chr27_20782983     AAsi    A    G        0      0        2 
  27 chr27_20782983     AKia    A    G        0      0        2 
  27 chr27_20782983     AOna    A    G        0      0        2 
  27 chr27_20782983     ASom    A    G        0      0        2 
  27 chr27_20782983     HCab    A    G        0      0        2 
  27 chr27_20782983     HPrz    A    G        0      0        2 
  27 chr27_20782983     ZBoe    A    G        0      0        2 
  27 chr27_20782983     ZGre    A    G        0      0        2 
  27 chr27_20782983     ZHar    A    G        1      2        2 
  27 chr27_20782983   Sample    A    G        0      0        2 
  27 chr27_20786911     AAsi    C    T        0      0        2 
  27 chr27_20786911     AKia    C    T        0      0        2 
  27 chr27_20786911     AOna    C    T        0      0        2 
  27 chr27_20786911     ASom    C    T        0      0        2 
  27 chr27_20786911     HCab    C    T        1      2        2 
  27 chr27_20786911     HPrz    C    T        1      2        2 
  27 chr27_20786911     ZBoe    C    T        0      0        2 
  27 chr27_20786911     ZGre    C    T        0      0        2 
  27 chr27_20786911     ZHar    C    T        0      0        2 
  27 chr27_20786911   Sample    C    T        0      0        2 
  27 chr27_20788959     AAsi    T    G        0      0        2 
  27 chr27_20788959     AKia    T    G        0      0        2 
  27 chr27_20788959     AOna    T    G        0      0        2 
  27 chr27_20788959     ASom    T    G        0      0        2 
  27 chr27_20788959     HCab    T    G        1      2        2 
  27 chr27_20788959     HPrz    T    G        1      2        2 
  27 chr27_20788959     ZBoe    T    G        0      0        2 
  27 chr27_20788959     ZGre    T    G        0      0        2 
  27 chr27_20788959     ZHar    T    G        0      0        2 
  27 chr27_20788959   Sample    T    G        0      0        2 
  27 chr27_20795101     AAsi    T    C        1      2        2 
  27 chr27_20795101     AKia    T    C        0      0        2 
  27 chr27_20795101     AOna    T    C        0      0        2 
  27 chr27_20795101     ASom    T    C        1      2        2 
  27 chr27_20795101     HCab    T    C        0      0        2 
  27 chr27_20795101     HPrz    T    C        0      0        2 
  27 chr27_20795101     ZBoe    T    C        0      0        2 
  27 chr27_20795101     ZGre    T    C        0      0        2 
  27 chr27_20795101     ZHar    T    C        0      0        2 
  27 chr27_20795101   Sample    T    C        1      2        2 
  27 chr27_20800190     AAsi    T    C        1      2        2 
  27 chr27_20800190     AKia    T    C        0      0        2 
  27 chr27_20800190     AOna    T    C        0      0        2 
  27 chr27_20800190     ASom    T    C        1      2        2 
  27 chr27_20800190     HCab    T    C        0      0        2 
  27 chr27_20800190     HPrz    T    C        0      0        2 
  27 chr27_20800190     ZBoe    T    C        0      0        2 
  27 chr27_20800190     ZGre    T    C        0      0        2 
  27 chr27_20800190     ZHar    T    C        0      0        2 
  27 chr27_20800190   Sample    T    C        1      2        2 
  27 chr27_20802585     AAsi    C    T        0      0        2 
  27 chr27_20802585     AKia    C    T      0.5      1        2 
  27 chr27_20802585     AOna    C    T        1      2        2 
  27 chr27_20802585     ASom    C    T        0      0        2 
  27 chr27_20802585     HCab    C    T        1      2        2 
  27 chr27_20802585     HPrz    C    T        1      2        2 
  27 chr27_20802585     ZBoe    C    T        0      0        2 
  27 chr27_20802585     ZGre    C    T        0      0        2 
  27 chr27_20802585     ZHar    C    T        0      0        2 
  27 chr27_20802585   Sample    C    T        0      0        2 
  27 chr27_20807768     AAsi    A    C        0      0        2 
  27 chr27_20807768     AKia    A    C        0      0        2 
  27 chr27_20807768     AOna    A    C        0      0        2 
  27 chr27_20807768     ASom    A    C        0      0        2 
  27 chr27_20807768     HCab    A    C        0      0        2 
  27 chr27_20807768     HPrz    A    C        1      2        2 
  27 chr27_20807768     ZBoe    A    C        0      0        2 
  27 chr27_20807768     ZGre    A    C        0      0        2 
  27 chr27_20807768     ZHar    A    C        0      0        2 
  27 chr27_20807768   Sample    A    C        0      0        2 
  27 chr27_20808697     AAsi    A    G        0      0        2 
  27 chr27_20808697     AKia    A    G        0      0        2 
  27 chr27_20808697     AOna    A    G        0      0        2 
  27 chr27_20808697     ASom    A    G        0      0        2 
  27 chr27_20808697     HCab    A    G        0      0        2 
  27 chr27_20808697     HPrz    A    G        0      0        2 
  27 chr27_20808697     ZBoe    A    G        0      0        2 
  27 chr27_20808697     ZGre    A    G        0      0        2 
  27 chr27_20808697     ZHar    A    G      0.5      1        2 
  27 chr27_20808697   Sample    A    G        0      0        2 
  27 chr27_20808706     AAsi    T    C        0      0        2 
  27 chr27_20808706     AKia    T    C        1      2        2 
  27 chr27_20808706     AOna    T    C      0.5      1        2 
  27 chr27_20808706     ASom    T    C        0      0        2 
  27 chr27_20808706     HCab    T    C        1      2        2 
  27 chr27_20808706     HPrz    T    C        1      2        2 
  27 chr27_20808706     ZBoe    T    C        0      0        2 
  27 chr27_20808706     ZGre    T    C        0      0        2 
  27 chr27_20808706     ZHar    T    C        0      0        2 
  27 chr27_20808706   Sample    T    C        0      0        2 
  27 chr27_20811653     AAsi    G    A        0      0        2 
  27 chr27_20811653     AKia    G    A        0      0        2 
  27 chr27_20811653     AOna    G    A        0      0        2 
  27 chr27_20811653     ASom    G    A      0.5      1        2 
  27 chr27_20811653     HCab    G    A        0      0        2 
  27 chr27_20811653     HPrz    G    A        0      0        2 
  27 chr27_20811653     ZBoe    G    A        0      0        2 
  27 chr27_20811653     ZGre    G    A        0      0        2 
  27 chr27_20811653     ZHar    G    A        0      0        2 
  27 chr27_20811653   Sample    G    A        0      0        2 
  27 chr27_20816579     AAsi    A    G        0      0        2 
  27 chr27_20816579     AKia    A    G        0      0        2 
  27 chr27_20816579     AOna    A    G        0      0        2 
  27 chr27_20816579     ASom    A    G      0.5      1        2 
  27 chr27_20816579     HCab    A    G        0      0        2 
  27 chr27_20816579     HPrz    A    G        0      0        2 
  27 chr27_20816579     ZBoe    A    G        0      0        2 
  27 chr27_20816579     ZGre    A    G        0      0        2 
  27 chr27_20816579     ZHar    A    G        0      0        2 
  27 chr27_20816579   Sample    A    G        0      0        2 
  27 chr27_20818775     AAsi    A    C        0      0        2 
  27 chr27_20818775     AKia    A    C        0      0        2 
  27 chr27_20818775     AOna    A    C        0      0        2 
  27 chr27_20818775     ASom    A    C        0      0        2 
  27 chr27_20818775     HCab    A    C        0      0        2 
  27 chr27_20818775     HPrz    A    C        0      0        2 
  27 chr27_20818775     ZBoe    A    C        0      0        2 
  27 chr27_20818775     ZGre    A    C        0      0        2 
  27 chr27_20818775     ZHar    A    C      0.5      1        2 
  27 chr27_20818775   Sample    A    C        0      0        2 
  27 chr27_20825361     AAsi    T    C        0      0        2 
  27 chr27_20825361     AKia    T    C        0      0        2 
  27 chr27_20825361     AOna    T    C        0      0        2 
  27 chr27_20825361     ASom    T    C        0      0        2 
  27 chr27_20825361     HCab    T    C      0.5      1        2 
  27 chr27_20825361     HPrz    T    C      0.5      1        2 
  27 chr27_20825361     ZBoe    T    C        0      0        2 
  27 chr27_20825361     ZGre    T    C        0      0        2 
  27 chr27_20825361     ZHar    T    C        0      0        2 
  27 chr27_20825361   Sample    T    C        0      0        2 
  27 chr27_20831669     AAsi    C    A        0      0        2 
  27 chr27_20831669     AKia    C    A        0      0        2 
  27 chr27_20831669     AOna    C    A      0.5      1        2 
  27 chr27_20831669     ASom    C    A        0      0        2 
  27 chr27_20831669     HCab    C    A        0      0        2 
  27 chr27_20831669     HPrz    C    A        0      0        2 
  27 chr27_20831669     ZBoe    C    A        0      0        2 
  27 chr27_20831669     ZGre    C    A        0      0        2 
  27 chr27_20831669     ZHar    C    A        0      0        2 
  27 chr27_20831669   Sample    C    A        0      0        2 
  27 chr27_20832332     AAsi    C    T        0      0        2 
  27 chr27_20832332     AKia    C    T        0      0        2 
  27 chr27_20832332     AOna    C    T        0      0        2 
  27 chr27_20832332     ASom    C    T        0      0        2 
  27 chr27_20832332     HCab    C    T        0      0        2 
  27 chr27_20832332     HPrz    C    T        0      0        2 
  27 chr27_20832332     ZBoe    C    T        0      0        2 
  27 chr27_20832332     ZGre    C    T      0.5      1        2 
  27 chr27_20832332     ZHar    C    T        0      0        2 
  27 chr27_20832332   Sample    C    T        0      0        2 
  27 chr27_20834067     AAsi    T    C        0      0        2 
  27 chr27_20834067     AKia    T    C        0      0        2 
  27 chr27_20834067     AOna    T    C        0      0        2 
  27 chr27_20834067     ASom    T    C        0      0        2 
  27 chr27_20834067     HCab    T    C      0.5      1        2 
  27 chr27_20834067     HPrz    T    C        0      0        2 
  27 chr27_20834067     ZBoe    T    C        0      0        2 
  27 chr27_20834067     ZGre    T    C        0      0        2 
  27 chr27_20834067     ZHar    T    C        0      0        2 
  27 chr27_20834067   Sample    T    C        0      0        2 
  27 chr27_20838051     AAsi    T    C        0      0        2 
  27 chr27_20838051     AKia    T    C        1      2        2 
  27 chr27_20838051     AOna    T    C      0.5      1        2 
  27 chr27_20838051     ASom    T    C        0      0        2 
  27 chr27_20838051     HCab    T    C        0      0        2 
  27 chr27_20838051     HPrz    T    C        0      0        2 
  27 chr27_20838051     ZBoe    T    C        0      0        2 
  27 chr27_20838051     ZGre    T    C        0      0        2 
  27 chr27_20838051     ZHar    T    C        0      0        2 
  27 chr27_20838051   Sample    T    C        0      0        2 
  27 chr27_20860621     AAsi    C    T        0      0        2 
  27 chr27_20860621     AKia    C    T        0      0        2 
  27 chr27_20860621     AOna    C    T        0      0        2 
  27 chr27_20860621     ASom    C    T        0      0        2 
  27 chr27_20860621     HCab    C    T        1      2        2 
  27 chr27_20860621     HPrz    C    T        1      2        2 
  27 chr27_20860621     ZBoe    C    T        0      0        2 
  27 chr27_20860621     ZGre    C    T        0      0        2 
  27 chr27_20860621     ZHar    C    T        0      0        2 
  27 chr27_20860621   Sample    C    T        0      0        2 
  27 chr27_20861056     AAsi    T    C        0      0        2 
  27 chr27_20861056     AKia    T    C      0.5      1        2 
  27 chr27_20861056     AOna    T    C        0      0        2 
  27 chr27_20861056     ASom    T    C        0      0        2 
  27 chr27_20861056     HCab    T    C        0      0        2 
  27 chr27_20861056     HPrz    T    C        0      0        2 
  27 chr27_20861056     ZBoe    T    C        0      0        2 
  27 chr27_20861056     ZGre    T    C        0      0        2 
  27 chr27_20861056     ZHar    T    C        0      0        2 
  27 chr27_20861056   Sample    T    C        0      0        2 
  27 chr27_20862210     AAsi    A    G        0      0        2 
  27 chr27_20862210     AKia    A    G        0      0        2 
  27 chr27_20862210     AOna    A    G        0      0        2 
  27 chr27_20862210     ASom    A    G        0      0        2 
  27 chr27_20862210     HCab    A    G      0.5      1        2 
  27 chr27_20862210     HPrz    A    G        1      2        2 
  27 chr27_20862210     ZBoe    A    G        0      0        2 
  27 chr27_20862210     ZGre    A    G        0      0        2 
  27 chr27_20862210     ZHar    A    G        0      0        2 
  27 chr27_20862210   Sample    A    G        0      0        2 
  27 chr27_20862379     AAsi    T    G        1      2        2 
  27 chr27_20862379     AKia    T    G        0      0        2 
  27 chr27_20862379     AOna    T    G        0      0        2 
  27 chr27_20862379     ASom    T    G        0      0        2 
  27 chr27_20862379     HCab    T    G        0      0        2 
  27 chr27_20862379     HPrz    T    G        0      0        2 
  27 chr27_20862379     ZBoe    T    G        0      0        2 
  27 chr27_20862379     ZGre    T    G        0      0        2 
  27 chr27_20862379     ZHar    T    G        0      0        2 
  27 chr27_20862379   Sample    T    G        0      0        2 
  27 chr27_20863536     AAsi    T    C        0      0        2 
  27 chr27_20863536     AKia    T    C        0      0        2 
  27 chr27_20863536     AOna    T    C        0      0        2 
  27 chr27_20863536     ASom    T    C        0      0        2 
  27 chr27_20863536     HCab    T    C        0      0        2 
  27 chr27_20863536     HPrz    T    C        0      0        2 
  27 chr27_20863536     ZBoe    T    C        0      0        2 
  27 chr27_20863536     ZGre    T    C      0.5      1        2 
  27 chr27_20863536     ZHar    T    C        0      0        2 
  27 chr27_20863536   Sample    T    C        0      0        2 
  27 chr27_20870464     AAsi    A    G        0      0        2 
  27 chr27_20870464     AKia    A    G        0      0        2 
  27 chr27_20870464     AOna    A    G        0      0        2 
  27 chr27_20870464     ASom    A    G        0      0        2 
  27 chr27_20870464     HCab    A    G        1      2        2 
  27 chr27_20870464     HPrz    A    G        1      2        2 
  27 chr27_20870464     ZBoe    A    G        0      0        2 
  27 chr27_20870464     ZGre    A    G        0      0        2 
  27 chr27_20870464     ZHar    A    G        1      2        2 
  27 chr27_20870464   Sample    A    G        0      0        2 
  27 chr27_20872348     AAsi    C    T        0      0        2 
  27 chr27_20872348     AKia    C    T        0      0        2 
  27 chr27_20872348     AOna    C    T        0      0        2 
  27 chr27_20872348     ASom    C    T        0      0        2 
  27 chr27_20872348     HCab    C    T        0      0        2 
  27 chr27_20872348     HPrz    C    T        0      0        2 
  27 chr27_20872348     ZBoe    C    T        1      2        2 
  27 chr27_20872348     ZGre    C    T        1      2        2 
  27 chr27_20872348     ZHar    C    T        1      2        2 
  27 chr27_20872348   Sample    C    T        0      0        2 
  27 chr27_20875300     AAsi    C    T        0      0        2 
  27 chr27_20875300     AKia    C    T        0      0        2 
  27 chr27_20875300     AOna    C    T        0      0        2 
  27 chr27_20875300     ASom    C    T        0      0        2 
  27 chr27_20875300     HCab    C    T        0      0        2 
  27 chr27_20875300     HPrz    C    T        0      0        2 
  27 chr27_20875300     ZBoe    C    T        0      0        2 
  27 chr27_20875300     ZGre    C    T        0      0        2 
  27 chr27_20875300     ZHar    C    T        1      2        2 
  27 chr27_20875300   Sample    C    T        0      0        2 
  27 chr27_20883748     AAsi    A    G        0      0        2 
  27 chr27_20883748     AKia    A    G        0      0        2 
  27 chr27_20883748     AOna    A    G        0      0        2 
  27 chr27_20883748     ASom    A    G        0      0        2 
  27 chr27_20883748     HCab    A    G        0      0        2 
  27 chr27_20883748     HPrz    A    G        0      0        2 
  27 chr27_20883748     ZBoe    A    G        0      0        2 
  27 chr27_20883748     ZGre    A    G        0      0        2 
  27 chr27_20883748     ZHar    A    G        1      2        2 
  27 chr27_20883748   Sample    A    G        0      0        2 
  27 chr27_20887402     AAsi    T    C        0      0        2 
  27 chr27_20887402     AKia    T    C        0      0        2 
  27 chr27_20887402     AOna    T    C        0      0        2 
  27 chr27_20887402     ASom    T    C        0      0        2 
  27 chr27_20887402     HCab    T    C        0      0        2 
  27 chr27_20887402     HPrz    T    C        0      0        2 
  27 chr27_20887402     ZBoe    T    C      0.5      1        2 
  27 chr27_20887402     ZGre    T    C        0      0        2 
  27 chr27_20887402     ZHar    T    C        0      0        2 
  27 chr27_20887402   Sample    T    C        0      0        2 
  27 chr27_20889813     AAsi    T    C        1      2        2 
  27 chr27_20889813     AKia    T    C        0      0        2 
  27 chr27_20889813     AOna    T    C        0      0        2 
  27 chr27_20889813     ASom    T    C        1      2        2 
  27 chr27_20889813     HCab    T    C        0      0        2 
  27 chr27_20889813     HPrz    T    C        0      0        2 
  27 chr27_20889813     ZBoe    T    C        0      0        2 
  27 chr27_20889813     ZGre    T    C        0      0        2 
  27 chr27_20889813     ZHar    T    C        0      0        2 
  27 chr27_20889813   Sample    T    C        1      2        2 
  27 chr27_20893166     AAsi    C    T        0      0        2 
  27 chr27_20893166     AKia    C    T        0      0        2 
  27 chr27_20893166     AOna    C    T        0      0        2 
  27 chr27_20893166     ASom    C    T        0      0        2 
  27 chr27_20893166     HCab    C    T        1      2        2 
  27 chr27_20893166     HPrz    C    T        1      2        2 
  27 chr27_20893166     ZBoe    C    T        0      0        2 
  27 chr27_20893166     ZGre    C    T        0      0        2 
  27 chr27_20893166     ZHar    C    T        0      0        2 
  27 chr27_20893166   Sample    C    T        0      0        2 
  27 chr27_20894652     AAsi    A    G        0      0        2 
  27 chr27_20894652     AKia    A    G        0      0        2 
  27 chr27_20894652     AOna    A    G        0      0        2 
  27 chr27_20894652     ASom    A    G        0      0        2 
  27 chr27_20894652     HCab    A    G        0      0        2 
  27 chr27_20894652     HPrz    A    G        0      0        2 
  27 chr27_20894652     ZBoe    A    G        0      0        2 
  27 chr27_20894652     ZGre    A    G      0.5      1        2 
  27 chr27_20894652     ZHar    A    G        0      0        2 
  27 chr27_20894652   Sample    A    G        0      0        2 
  27 chr27_20896883     AAsi    T    C        0      0        2 
  27 chr27_20896883     AKia    T    C        0      0        2 
  27 chr27_20896883     AOna    T    C        0      0        2 
  27 chr27_20896883     ASom    T    C        0      0        2 
  27 chr27_20896883     HCab    T    C        1      2        2 
  27 chr27_20896883     HPrz    T    C        1      2        2 
  27 chr27_20896883     ZBoe    T    C        0      0        2 
  27 chr27_20896883     ZGre    T    C        0      0        2 
  27 chr27_20896883     ZHar    T    C        0      0        2 
  27 chr27_20896883   Sample    T    C        0      0        2 
  27 chr27_20900678     AAsi    A    T        0      0        2 
  27 chr27_20900678     AKia    A    T        0      0        2 
  27 chr27_20900678     AOna    A    T        0      0        2 
  27 chr27_20900678     ASom    A    T      0.5      1        2 
  27 chr27_20900678     HCab    A    T        0      0        2 
  27 chr27_20900678     HPrz    A    T        0      0        2 
  27 chr27_20900678     ZBoe    A    T        0      0        2 
  27 chr27_20900678     ZGre    A    T        0      0        2 
  27 chr27_20900678     ZHar    A    T        0      0        2 
  27 chr27_20900678   Sample    A    T        0      0        2 
  27 chr27_20902428     AAsi    G    C        0      0        2 
  27 chr27_20902428     AKia    G    C        0      0        2 
  27 chr27_20902428     AOna    G    C        0      0        2 
  27 chr27_20902428     ASom    G    C        0      0        2 
  27 chr27_20902428     HCab    G    C        0      0        2 
  27 chr27_20902428     HPrz    G    C        0      0        2 
  27 chr27_20902428     ZBoe    G    C      0.5      1        2 
  27 chr27_20902428     ZGre    G    C        0      0        2 
  27 chr27_20902428     ZHar    G    C        0      0        2 
  27 chr27_20902428   Sample    G    C        0      0        2 
  27 chr27_20902661     AAsi    A    G      0.5      1        2 
  27 chr27_20902661     AKia    A    G        1      2        2 
  27 chr27_20902661     AOna    A    G        1      2        2 
  27 chr27_20902661     ASom    A    G        0      0        2 
  27 chr27_20902661     HCab    A    G        0      0        2 
  27 chr27_20902661     HPrz    A    G        0      0        2 
  27 chr27_20902661     ZBoe    A    G        0      0        2 
  27 chr27_20902661     ZGre    A    G        0      0        2 
  27 chr27_20902661     ZHar    A    G        0      0        2 
  27 chr27_20902661   Sample    A    G        0      0        2 
  27 chr27_20918136     AAsi    A    G        0      0        2 
  27 chr27_20918136     AKia    A    G        0      0        2 
  27 chr27_20918136     AOna    A    G        0      0        2 
  27 chr27_20918136     ASom    A    G        0      0        2 
  27 chr27_20918136     HCab    A    G        0      0        2 
  27 chr27_20918136     HPrz    A    G        0      0        2 
  27 chr27_20918136     ZBoe    A    G        0      0        2 
  27 chr27_20918136     ZGre    A    G        0      0        2 
  27 chr27_20918136     ZHar    A    G      0.5      1        2 
  27 chr27_20918136   Sample    A    G        0      0        2 
  27 chr27_20919827     AAsi    C    T        0      0        2 
  27 chr27_20919827     AKia    C    T        0      0        2 
  27 chr27_20919827     AOna    C    T        0      0        2 
  27 chr27_20919827     ASom    C    T        0      0        2 
  27 chr27_20919827     HCab    C    T        1      2        2 
  27 chr27_20919827     HPrz    C    T        1      2        2 
  27 chr27_20919827     ZBoe    C    T        0      0        2 
  27 chr27_20919827     ZGre    C    T        0      0        2 
  27 chr27_20919827     ZHar    C    T        0      0        2 
  27 chr27_20919827   Sample    C    T        0      0        2 
  27 chr27_20930112     AAsi    G    T        0      0        2 
  27 chr27_20930112     AKia    G    T        0      0        2 
  27 chr27_20930112     AOna    G    T        0      0        2 
  27 chr27_20930112     ASom    G    T        0      0        2 
  27 chr27_20930112     HCab    G    T        0      0        2 
  27 chr27_20930112     HPrz    G    T        0      0        2 
  27 chr27_20930112     ZBoe    G    T        0      0        2 
  27 chr27_20930112     ZGre    G    T      0.5      1        2 
  27 chr27_20930112     ZHar    G    T        0      0        2 
  27 chr27_20930112   Sample    G    T        0      0        2 
  27 chr27_20944976     AAsi    G    T        0      0        2 
  27 chr27_20944976     AKia    G    T        0      0        2 
  27 chr27_20944976     AOna    G    T        0      0        2 
  27 chr27_20944976     ASom    G    T        0      0        2 
  27 chr27_20944976     HCab    G    T        0      0        2 
  27 chr27_20944976     HPrz    G    T        0      0        2 
  27 chr27_20944976     ZBoe    G    T        0      0        2 
  27 chr27_20944976     ZGre    G    T      0.5      1        2 
  27 chr27_20944976     ZHar    G    T        0      0        2 
  27 chr27_20944976   Sample    G    T        0      0        2 
  27 chr27_20947645     AAsi    A    G        0      0        2 
  27 chr27_20947645     AKia    A    G        1      2        2 
  27 chr27_20947645     AOna    A    G        0      0        2 
  27 chr27_20947645     ASom    A    G        0      0        2 
  27 chr27_20947645     HCab    A    G        0      0        2 
  27 chr27_20947645     HPrz    A    G        0      0        2 
  27 chr27_20947645     ZBoe    A    G        0      0        2 
  27 chr27_20947645     ZGre    A    G        0      0        2 
  27 chr27_20947645     ZHar    A    G        0      0        2 
  27 chr27_20947645   Sample    A    G        0      0        2 
  27 chr27_20948384     AAsi    C    G        0      0        2 
  27 chr27_20948384     AKia    C    G        0      0        2 
  27 chr27_20948384     AOna    C    G        0      0        2 
  27 chr27_20948384     ASom    C    G        0      0        2 
  27 chr27_20948384     HCab    C    G        1      2        2 
  27 chr27_20948384     HPrz    C    G        1      2        2 
  27 chr27_20948384     ZBoe    C    G        0      0        2 
  27 chr27_20948384     ZGre    C    G        0      0        2 
  27 chr27_20948384     ZHar    C    G        0      0        2 
  27 chr27_20948384   Sample    C    G        0      0        2 
  27 chr27_20955215     AAsi    A    T        0      0        2 
  27 chr27_20955215     AKia    A    T        0      0        2 
  27 chr27_20955215     AOna    A    T        0      0        2 
  27 chr27_20955215     ASom    A    T        0      0        2 
  27 chr27_20955215     HCab    A    T        0      0        2 
  27 chr27_20955215     HPrz    A    T      0.5      1        2 
  27 chr27_20955215     ZBoe    A    T        0      0        2 
  27 chr27_20955215     ZGre    A    T        0      0        2 
  27 chr27_20955215     ZHar    A    T        0      0        2 
  27 chr27_20955215   Sample    A    T        0      0        2 
  27 chr27_20960655     AAsi    C    T        1      2        2 
  27 chr27_20960655     AKia    C    T        0      0        2 
  27 chr27_20960655     AOna    C    T        0      0        2 
  27 chr27_20960655     ASom    C    T        1      2        2 
  27 chr27_20960655     HCab    C    T        0      0        2 
  27 chr27_20960655     HPrz    C    T        0      0        2 
  27 chr27_20960655     ZBoe    C    T        0      0        2 
  27 chr27_20960655     ZGre    C    T        0      0        2 
  27 chr27_20960655     ZHar    C    T        0      0        2 
  27 chr27_20960655   Sample    C    T        1      2        2 
  27 chr27_20966902     AAsi    A    G        0      0        2 
  27 chr27_20966902     AKia    A    G        0      0        2 
  27 chr27_20966902     AOna    A    G        0      0        2 
  27 chr27_20966902     ASom    A    G        0      0        2 
  27 chr27_20966902     HCab    A    G      0.5      1        2 
  27 chr27_20966902     HPrz    A    G      0.5      1        2 
  27 chr27_20966902     ZBoe    A    G        0      0        2 
  27 chr27_20966902     ZGre    A    G        0      0        2 
  27 chr27_20966902     ZHar    A    G        0      0        2 
  27 chr27_20966902   Sample    A    G        0      0        2 
  27 chr27_20972234     AAsi    C    G        0      0        2 
  27 chr27_20972234     AKia    C    G        0      0        2 
  27 chr27_20972234     AOna    C    G        0      0        2 
  27 chr27_20972234     ASom    C    G        0      0        2 
  27 chr27_20972234     HCab    C    G        0      0        2 
  27 chr27_20972234     HPrz    C    G        0      0        2 
  27 chr27_20972234     ZBoe    C    G      0.5      1        2 
  27 chr27_20972234     ZGre    C    G        0      0        2 
  27 chr27_20972234     ZHar    C    G        0      0        2 
  27 chr27_20972234   Sample    C    G        0      0        2 
  27 chr27_20972649     AAsi    A    G        0      0        2 
  27 chr27_20972649     AKia    A    G        0      0        2 
  27 chr27_20972649     AOna    A    G      0.5      1        2 
  27 chr27_20972649     ASom    A    G        0      0        2 
  27 chr27_20972649     HCab    A    G        0      0        2 
  27 chr27_20972649     HPrz    A    G        0      0        2 
  27 chr27_20972649     ZBoe    A    G        0      0        2 
  27 chr27_20972649     ZGre    A    G        0      0        2 
  27 chr27_20972649     ZHar    A    G        0      0        2 
  27 chr27_20972649   Sample    A    G        0      0        2 
  27 chr27_20983595     AAsi    C    T        0      0        2 
  27 chr27_20983595     AKia    C    T      0.5      1        2 
  27 chr27_20983595     AOna    C    T        0      0        2 
  27 chr27_20983595     ASom    C    T        0      0        2 
  27 chr27_20983595     HCab    C    T        0      0        2 
  27 chr27_20983595     HPrz    C    T        0      0        2 
  27 chr27_20983595     ZBoe    C    T        1      2        2 
  27 chr27_20983595     ZGre    C    T        1      2        2 
  27 chr27_20983595     ZHar    C    T        1      2        2 
  27 chr27_20983595   Sample    C    T        0      0        2 
  27 chr27_20983640     AAsi    G    T        0      0        2 
  27 chr27_20983640     AKia    G    T      0.5      1        2 
  27 chr27_20983640     AOna    G    T        0      0        2 
  27 chr27_20983640     ASom    G    T        0      0        2 
  27 chr27_20983640     HCab    G    T        0      0        2 
  27 chr27_20983640     HPrz    G    T        0      0        2 
  27 chr27_20983640     ZBoe    G    T        1      2        2 
  27 chr27_20983640     ZGre    G    T        1      2        2 
  27 chr27_20983640     ZHar    G    T        1      2        2 
  27 chr27_20983640   Sample    G    T        0      0        2 
  27 chr27_20986201     AAsi    G    A        0      0        2 
  27 chr27_20986201     AKia    G    A        0      0        2 
  27 chr27_20986201     AOna    G    A        0      0        2 
  27 chr27_20986201     ASom    G    A        1      2        2 
  27 chr27_20986201     HCab    G    A        0      0        2 
  27 chr27_20986201     HPrz    G    A        0      0        2 
  27 chr27_20986201     ZBoe    G    A        0      0        2 
  27 chr27_20986201     ZGre    G    A        0      0        2 
  27 chr27_20986201     ZHar    G    A        0      0        2 
  27 chr27_20986201   Sample    G    A        0      0        2 
  27 chr27_20990658     AAsi    T    A        0      0        2 
  27 chr27_20990658     AKia    T    A        0      0        2 
  27 chr27_20990658     AOna    T    A        0      0        2 
  27 chr27_20990658     ASom    T    A        0      0        2 
  27 chr27_20990658     HCab    T    A        0      0        2 
  27 chr27_20990658     HPrz    T    A        0      0        2 
  27 chr27_20990658     ZBoe    T    A      0.5      1        2 
  27 chr27_20990658     ZGre    T    A        0      0        2 
  27 chr27_20990658     ZHar    T    A        0      0        2 
  27 chr27_20990658   Sample    T    A        0      0        2 
  27 chr27_20992078     AAsi    T    C        0      0        2 
  27 chr27_20992078     AKia    T    C        0      0        2 
  27 chr27_20992078     AOna    T    C        0      0        2 
  27 chr27_20992078     ASom    T    C        0      0        2 
  27 chr27_20992078     HCab    T    C        1      2        2 
  27 chr27_20992078     HPrz    T    C        1      2        2 
  27 chr27_20992078     ZBoe    T    C        0      0        2 
  27 chr27_20992078     ZGre    T    C        0      0        2 
  27 chr27_20992078     ZHar    T    C        0      0        2 
  27 chr27_20992078   Sample    T    C        0      0        2 
  27 chr27_21000945     AAsi    C    T        0      0        2 
  27 chr27_21000945     AKia    C    T        0      0        2 
  27 chr27_21000945     AOna    C    T        0      0        2 
  27 chr27_21000945     ASom    C    T        0      0        2 
  27 chr27_21000945     HCab    C    T        0      0        2 
  27 chr27_21000945     HPrz    C    T        0      0        2 
  27 chr27_21000945     ZBoe    C    T      0.5      1        2 
  27 chr27_21000945     ZGre    C    T        0      0        2 
  27 chr27_21000945     ZHar    C    T        0      0        2 
  27 chr27_21000945   Sample    C    T        0      0        2 
  27 chr27_21006954     AAsi    C    T        0      0        2 
  27 chr27_21006954     AKia    C    T        1      2        2 
  27 chr27_21006954     AOna    C    T      0.5      1        2 
  27 chr27_21006954     ASom    C    T        0      0        2 
  27 chr27_21006954     HCab    C    T        0      0        2 
  27 chr27_21006954     HPrz    C    T        0      0        2 
  27 chr27_21006954     ZBoe    C    T        0      0        2 
  27 chr27_21006954     ZGre    C    T        0      0        2 
  27 chr27_21006954     ZHar    C    T        0      0        2 
  27 chr27_21006954   Sample    C    T        0      0        2 
  27 chr27_21010771     AAsi    G    A        0      0        2 
  27 chr27_21010771     AKia    G    A      0.5      1        2 
  27 chr27_21010771     AOna    G    A        0      0        2 
  27 chr27_21010771     ASom    G    A        0      0        2 
  27 chr27_21010771     HCab    G    A        0      0        2 
  27 chr27_21010771     HPrz    G    A        0      0        2 
  27 chr27_21010771     ZBoe    G    A        0      0        2 
  27 chr27_21010771     ZGre    G    A        0      0        2 
  27 chr27_21010771     ZHar    G    A        0      0        2 
  27 chr27_21010771   Sample    G    A        0      0        2 
  27 chr27_21015170     AAsi    T    C        0      0        2 
  27 chr27_21015170     AKia    T    C        0      0        2 
  27 chr27_21015170     AOna    T    C        1      2        2 
  27 chr27_21015170     ASom    T    C        0      0        2 
  27 chr27_21015170     HCab    T    C        0      0        2 
  27 chr27_21015170     HPrz    T    C        0      0        2 
  27 chr27_21015170     ZBoe    T    C        0      0        2 
  27 chr27_21015170     ZGre    T    C        0      0        2 
  27 chr27_21015170     ZHar    T    C        0      0        2 
  27 chr27_21015170   Sample    T    C        0      0        2 
  27 chr27_21015867     AAsi    G    A        1      2        2 
  27 chr27_21015867     AKia    G    A        0      0        2 
  27 chr27_21015867     AOna    G    A        0      0        2 
  27 chr27_21015867     ASom    G    A        1      2        2 
  27 chr27_21015867     HCab    G    A        0      0        2 
  27 chr27_21015867     HPrz    G    A        0      0        2 
  27 chr27_21015867     ZBoe    G    A        0      0        2 
  27 chr27_21015867     ZGre    G    A        0      0        2 
  27 chr27_21015867     ZHar    G    A        0      0        2 
  27 chr27_21015867   Sample    G    A        1      2        2 
  27 chr27_21025427     AAsi    A    C        0      0        2 
  27 chr27_21025427     AKia    A    C        0      0        2 
  27 chr27_21025427     AOna    A    C        0      0        2 
  27 chr27_21025427     ASom    A    C        0      0        2 
  27 chr27_21025427     HCab    A    C        1      2        2 
  27 chr27_21025427     HPrz    A    C        1      2        2 
  27 chr27_21025427     ZBoe    A    C        0      0        2 
  27 chr27_21025427     ZGre    A    C        0      0        2 
  27 chr27_21025427     ZHar    A    C        0      0        2 
  27 chr27_21025427   Sample    A    C        0      0        2 
  27 chr27_21030331     AAsi    A    G        0      0        2 
  27 chr27_21030331     AKia    A    G        0      0        2 
  27 chr27_21030331     AOna    A    G        0      0        2 
  27 chr27_21030331     ASom    A    G        0      0        2 
  27 chr27_21030331     HCab    A    G        1      2        2 
  27 chr27_21030331     HPrz    A    G        1      2        2 
  27 chr27_21030331     ZBoe    A    G        0      0        2 
  27 chr27_21030331     ZGre    A    G        0      0        2 
  27 chr27_21030331     ZHar    A    G        0      0        2 
  27 chr27_21030331   Sample    A    G        0      0        2 
  27 chr27_21049180     AAsi    T    C        0      0        2 
  27 chr27_21049180     AKia    T    C        0      0        2 
  27 chr27_21049180     AOna    T    C        0      0        2 
  27 chr27_21049180     ASom    T    C      0.5      1        2 
  27 chr27_21049180     HCab    T    C        0      0        2 
  27 chr27_21049180     HPrz    T    C        0      0        2 
  27 chr27_21049180     ZBoe    T    C        0      0        2 
  27 chr27_21049180     ZGre    T    C        0      0        2 
  27 chr27_21049180     ZHar    T    C        0      0        2 
  27 chr27_21049180   Sample    T    C        0      0        2 
  27 chr27_21058426     AAsi    A    G        0      0        2 
  27 chr27_21058426     AKia    A    G        1      2        2 
  27 chr27_21058426     AOna    A    G        0      0        2 
  27 chr27_21058426     ASom    A    G        0      0        2 
  27 chr27_21058426     HCab    A    G        0      0        2 
  27 chr27_21058426     HPrz    A    G        0      0        2 
  27 chr27_21058426     ZBoe    A    G        0      0        2 
  27 chr27_21058426     ZGre    A    G        0      0        2 
  27 chr27_21058426     ZHar    A    G        0      0        2 
  27 chr27_21058426   Sample    A    G        0      0        2 
  27 chr27_21060602     AAsi    A    G        0      0        2 
  27 chr27_21060602     AKia    A    G        0      0        2 
  27 chr27_21060602     AOna    A    G        0      0        2 
  27 chr27_21060602     ASom    A    G        0      0        2 
  27 chr27_21060602     HCab    A    G        1      2        2 
  27 chr27_21060602     HPrz    A    G        1      2        2 
  27 chr27_21060602     ZBoe    A    G        0      0        2 
  27 chr27_21060602     ZGre    A    G        0      0        2 
  27 chr27_21060602     ZHar    A    G        0      0        2 
  27 chr27_21060602   Sample    A    G        0      0        2 
  27 chr27_21066760     AAsi    T    C      0.5      1        2 
  27 chr27_21066760     AKia    T    C        0      0        2 
  27 chr27_21066760     AOna    T    C        0      0        2 
  27 chr27_21066760     ASom    T    C        0      0        2 
  27 chr27_21066760     HCab    T    C        0      0        2 
  27 chr27_21066760     HPrz    T    C        0      0        2 
  27 chr27_21066760     ZBoe    T    C        0      0        2 
  27 chr27_21066760     ZGre    T    C        0      0        2 
  27 chr27_21066760     ZHar    T    C        0      0        2 
  27 chr27_21066760   Sample    T    C        0      0        2 
  27 chr27_21069394     AAsi    C    G        0      0        2 
  27 chr27_21069394     AKia    C    G        0      0        2 
  27 chr27_21069394     AOna    C    G        0      0        2 
  27 chr27_21069394     ASom    C    G        0      0        2 
  27 chr27_21069394     HCab    C    G        0      0        2 
  27 chr27_21069394     HPrz    C    G        0      0        2 
  27 chr27_21069394     ZBoe    C    G        0      0        2 
  27 chr27_21069394     ZGre    C    G        1      2        2 
  27 chr27_21069394     ZHar    C    G        0      0        2 
  27 chr27_21069394   Sample    C    G        0      0        2 
  27 chr27_21071092     AAsi    C    G        0      0        2 
  27 chr27_21071092     AKia    C    G        0      0        2 
  27 chr27_21071092     AOna    C    G        0      0        2 
  27 chr27_21071092     ASom    C    G      0.5      1        2 
  27 chr27_21071092     HCab    C    G        0      0        2 
  27 chr27_21071092     HPrz    C    G        0      0        2 
  27 chr27_21071092     ZBoe    C    G        0      0        2 
  27 chr27_21071092     ZGre    C    G        0      0        2 
  27 chr27_21071092     ZHar    C    G        0      0        2 
  27 chr27_21071092   Sample    C    G        0      0        2 
  27 chr27_21090932     AAsi    T    A        0      0        2 
  27 chr27_21090932     AKia    T    A        0      0        2 
  27 chr27_21090932     AOna    T    A        0      0        2 
  27 chr27_21090932     ASom    T    A        0      0        2 
  27 chr27_21090932     HCab    T    A      0.5      1        2 
  27 chr27_21090932     HPrz    T    A      0.5      1        2 
  27 chr27_21090932     ZBoe    T    A        0      0        2 
  27 chr27_21090932     ZGre    T    A        0      0        2 
  27 chr27_21090932     ZHar    T    A        0      0        2 
  27 chr27_21090932   Sample    T    A        0      0        2 
  27 chr27_21111577     AAsi    A    C        0      0        2 
  27 chr27_21111577     AKia    A    C        0      0        2 
  27 chr27_21111577     AOna    A    C        0      0        2 
  27 chr27_21111577     ASom    A    C        0      0        2 
  27 chr27_21111577     HCab    A    C        0      0        2 
  27 chr27_21111577     HPrz    A    C      0.5      1        2 
  27 chr27_21111577     ZBoe    A    C        0      0        2 
  27 chr27_21111577     ZGre    A    C        0      0        2 
  27 chr27_21111577     ZHar    A    C        0      0        2 
  27 chr27_21111577   Sample    A    C        0      0        2 
  27 chr27_21116794     AAsi    G    T        0      0        2 
  27 chr27_21116794     AKia    G    T        0      0        2 
  27 chr27_21116794     AOna    G    T        1      2        2 
  27 chr27_21116794     ASom    G    T        0      0        2 
  27 chr27_21116794     HCab    G    T        0      0        2 
  27 chr27_21116794     HPrz    G    T        0      0        2 
  27 chr27_21116794     ZBoe    G    T        0      0        2 
  27 chr27_21116794     ZGre    G    T        0      0        2 
  27 chr27_21116794     ZHar    G    T        0      0        2 
  27 chr27_21116794   Sample    G    T        0      0        2 
  27 chr27_21117152     AAsi    T    C        0      0        2 
  27 chr27_21117152     AKia    T    C        0      0        2 
  27 chr27_21117152     AOna    T    C        0      0        2 
  27 chr27_21117152     ASom    T    C        0      0        2 
  27 chr27_21117152     HCab    T    C        1      2        2 
  27 chr27_21117152     HPrz    T    C        1      2        2 
  27 chr27_21117152     ZBoe    T    C        0      0        2 
  27 chr27_21117152     ZGre    T    C        0      0        2 
  27 chr27_21117152     ZHar    T    C        0      0        2 
  27 chr27_21117152   Sample    T    C        0      0        2 
  27 chr27_21127025     AAsi    T    C        0      0        2 
  27 chr27_21127025     AKia    T    C        0      0        2 
  27 chr27_21127025     AOna    T    C        0      0        2 
  27 chr27_21127025     ASom    T    C        0      0        2 
  27 chr27_21127025     HCab    T    C        1      2        2 
  27 chr27_21127025     HPrz    T    C        1      2        2 
  27 chr27_21127025     ZBoe    T    C        0      0        2 
  27 chr27_21127025     ZGre    T    C        0      0        2 
  27 chr27_21127025     ZHar    T    C        0      0        2 
  27 chr27_21127025   Sample    T    C        0      0        2 
  27 chr27_21134882     AAsi    A    G      0.5      1        2 
  27 chr27_21134882     AKia    A    G        0      0        2 
  27 chr27_21134882     AOna    A    G        0      0        2 
  27 chr27_21134882     ASom    A    G        0      0        2 
  27 chr27_21134882     HCab    A    G        0      0        2 
  27 chr27_21134882     HPrz    A    G        0      0        2 
  27 chr27_21134882     ZBoe    A    G        0      0        2 
  27 chr27_21134882     ZGre    A    G      0.5      1        2 
  27 chr27_21134882     ZHar    A    G        0      0        2 
  27 chr27_21134882   Sample    A    G        0      0        2 
  27 chr27_21143377     AAsi    C    T        0      0        2 
  27 chr27_21143377     AKia    C    T        1      2        2 
  27 chr27_21143377     AOna    C    T        0      0        2 
  27 chr27_21143377     ASom    C    T        0      0        2 
  27 chr27_21143377     HCab    C    T        0      0        2 
  27 chr27_21143377     HPrz    C    T        0      0        2 
  27 chr27_21143377     ZBoe    C    T        0      0        2 
  27 chr27_21143377     ZGre    C    T        0      0        2 
  27 chr27_21143377     ZHar    C    T        0      0        2 
  27 chr27_21143377   Sample    C    T        0      0        2 
  27 chr27_21144227     AAsi    C    T        0      0        2 
  27 chr27_21144227     AKia    C    T        0      0        2 
  27 chr27_21144227     AOna    C    T        0      0        2 
  27 chr27_21144227     ASom    C    T        0      0        2 
  27 chr27_21144227     HCab    C    T        1      2        2 
  27 chr27_21144227     HPrz    C    T        1      2        2 
  27 chr27_21144227     ZBoe    C    T        0      0        2 
  27 chr27_21144227     ZGre    C    T        0      0        2 
  27 chr27_21144227     ZHar    C    T        0      0        2 
  27 chr27_21144227   Sample    C    T        0      0        2 
  27 chr27_21150508     AAsi    C    A        0      0        2 
  27 chr27_21150508     AKia    C    A      0.5      1        2 
  27 chr27_21150508     AOna    C    A        1      2        2 
  27 chr27_21150508     ASom    C    A        0      0        2 
  27 chr27_21150508     HCab    C    A        0      0        2 
  27 chr27_21150508     HPrz    C    A        0      0        2 
  27 chr27_21150508     ZBoe    C    A        0      0        2 
  27 chr27_21150508     ZGre    C    A        0      0        2 
  27 chr27_21150508     ZHar    C    A        0      0        2 
  27 chr27_21150508   Sample    C    A        0      0        2 
  27 chr27_21156367     AAsi    T    G        0      0        2 
  27 chr27_21156367     AKia    T    G        0      0        2 
  27 chr27_21156367     AOna    T    G        0      0        2 
  27 chr27_21156367     ASom    T    G        0      0        2 
  27 chr27_21156367     HCab    T    G        1      2        2 
  27 chr27_21156367     HPrz    T    G        1      2        2 
  27 chr27_21156367     ZBoe    T    G        0      0        2 
  27 chr27_21156367     ZGre    T    G        0      0        2 
  27 chr27_21156367     ZHar    T    G        0      0        2 
  27 chr27_21156367   Sample    T    G        0      0        2 
  27 chr27_21159797     AAsi    G    A        0      0        2 
  27 chr27_21159797     AKia    G    A        0      0        2 
  27 chr27_21159797     AOna    G    A        0      0        2 
  27 chr27_21159797     ASom    G    A        0      0        2 
  27 chr27_21159797     HCab    G    A        1      2        2 
  27 chr27_21159797     HPrz    G    A        1      2        2 
  27 chr27_21159797     ZBoe    G    A        0      0        2 
  27 chr27_21159797     ZGre    G    A        0      0        2 
  27 chr27_21159797     ZHar    G    A        0      0        2 
  27 chr27_21159797   Sample    G    A        0      0        2 
  27 chr27_21162320     AAsi    T    A      0.5      1        2 
  27 chr27_21162320     AKia    T    A        0      0        2 
  27 chr27_21162320     AOna    T    A        0      0        2 
  27 chr27_21162320     ASom    T    A        0      0        2 
  27 chr27_21162320     HCab    T    A        0      0        2 
  27 chr27_21162320     HPrz    T    A        0      0        2 
  27 chr27_21162320     ZBoe    T    A        0      0        2 
  27 chr27_21162320     ZGre    T    A        0      0        2 
  27 chr27_21162320     ZHar    T    A        0      0        2 
  27 chr27_21162320   Sample    T    A        0      0        2 
  27 chr27_21174389     AAsi    C    T      0.5      1        2 
  27 chr27_21174389     AKia    C    T        1      2        2 
  27 chr27_21174389     AOna    C    T        1      2        2 
  27 chr27_21174389     ASom    C    T        0      0        2 
  27 chr27_21174389     HCab    C    T        0      0        2 
  27 chr27_21174389     HPrz    C    T        0      0        2 
  27 chr27_21174389     ZBoe    C    T        0      0        2 
  27 chr27_21174389     ZGre    C    T        0      0        2 
  27 chr27_21174389     ZHar    C    T        0      0        2 
  27 chr27_21174389   Sample    C    T        0      0        2 
  27 chr27_21183272     AAsi    G    T        0      0        2 
  27 chr27_21183272     AKia    G    T        0      0        2 
  27 chr27_21183272     AOna    G    T        0      0        2 
  27 chr27_21183272     ASom    G    T        0      0        2 
  27 chr27_21183272     HCab    G    T        1      2        2 
  27 chr27_21183272     HPrz    G    T        1      2        2 
  27 chr27_21183272     ZBoe    G    T        0      0        2 
  27 chr27_21183272     ZGre    G    T        0      0        2 
  27 chr27_21183272     ZHar    G    T        0      0        2 
  27 chr27_21183272   Sample    G    T        0      0        2 
  27 chr27_21192382     AAsi    C    T        0      0        2 
  27 chr27_21192382     AKia    C    T        0      0        2 
  27 chr27_21192382     AOna    C    T        0      0        2 
  27 chr27_21192382     ASom    C    T        0      0        2 
  27 chr27_21192382     HCab    C    T        1      2        2 
  27 chr27_21192382     HPrz    C    T        1      2        2 
  27 chr27_21192382     ZBoe    C    T        0      0        2 
  27 chr27_21192382     ZGre    C    T        0      0        2 
  27 chr27_21192382     ZHar    C    T        0      0        2 
  27 chr27_21192382   Sample    C    T        0      0        2 
  27 chr27_21193350     AAsi    C    T        0      0        2 
  27 chr27_21193350     AKia    C    T        0      0        2 
  27 chr27_21193350     AOna    C    T        0      0        2 
  27 chr27_21193350     ASom    C    T        0      0        2 
  27 chr27_21193350     HCab    C    T        1      2        2 
  27 chr27_21193350     HPrz    C    T        1      2        2 
  27 chr27_21193350     ZBoe    C    T        0      0        2 
  27 chr27_21193350     ZGre    C    T        0      0        2 
  27 chr27_21193350     ZHar    C    T        0      0        2 
  27 chr27_21193350   Sample    C    T        0      0        2 
  27 chr27_21196322     AAsi    T    C        0      0        2 
  27 chr27_21196322     AKia    T    C      0.5      1        2 
  27 chr27_21196322     AOna    T    C        0      0        2 
  27 chr27_21196322     ASom    T    C        0      0        2 
  27 chr27_21196322     HCab    T    C        0      0        2 
  27 chr27_21196322     HPrz    T    C        0      0        2 
  27 chr27_21196322     ZBoe    T    C        0      0        2 
  27 chr27_21196322     ZGre    T    C        0      0        2 
  27 chr27_21196322     ZHar    T    C        0      0        2 
  27 chr27_21196322   Sample    T    C        0      0        2 
  27 chr27_21198849     AAsi    T    C        0      0        2 
  27 chr27_21198849     AKia    T    C      0.5      1        2 
  27 chr27_21198849     AOna    T    C        1      2        2 
  27 chr27_21198849     ASom    T    C        0      0        2 
  27 chr27_21198849     HCab    T    C        0      0        2 
  27 chr27_21198849     HPrz    T    C        0      0        2 
  27 chr27_21198849     ZBoe    T    C        0      0        2 
  27 chr27_21198849     ZGre    T    C        0      0        2 
  27 chr27_21198849     ZHar    T    C        0      0        2 
  27 chr27_21198849   Sample    T    C        0      0        2 
  27 chr27_21200402     AAsi    T    C        0      0        2 
  27 chr27_21200402     AKia    T    C        0      0        2 
  27 chr27_21200402     AOna    T    C        0      0        2 
  27 chr27_21200402     ASom    T    C        0      0        2 
  27 chr27_21200402     HCab    T    C        0      0        2 
  27 chr27_21200402     HPrz    T    C        0      0        2 
  27 chr27_21200402     ZBoe    T    C        1      2        2 
  27 chr27_21200402     ZGre    T    C        0      0        2 
  27 chr27_21200402     ZHar    T    C        0      0        2 
  27 chr27_21200402   Sample    T    C        0      0        2 
  27 chr27_21207231     AAsi    G    A        0      0        2 
  27 chr27_21207231     AKia    G    A        0      0        2 
  27 chr27_21207231     AOna    G    A        0      0        2 
  27 chr27_21207231     ASom    G    A        0      0        2 
  27 chr27_21207231     HCab    G    A        0      0        2 
  27 chr27_21207231     HPrz    G    A        0      0        2 
  27 chr27_21207231     ZBoe    G    A      0.5      1        2 
  27 chr27_21207231     ZGre    G    A        1      2        2 
  27 chr27_21207231     ZHar    G    A        0      0        2 
  27 chr27_21207231   Sample    G    A        0      0        2 
  27 chr27_21212522     AAsi    T    C        0      0        2 
  27 chr27_21212522     AKia    T    C        0      0        2 
  27 chr27_21212522     AOna    T    C        0      0        2 
  27 chr27_21212522     ASom    T    C        0      0        2 
  27 chr27_21212522     HCab    T    C        0      0        2 
  27 chr27_21212522     HPrz    T    C        0      0        2 
  27 chr27_21212522     ZBoe    T    C        0      0        2 
  27 chr27_21212522     ZGre    T    C        1      2        2 
  27 chr27_21212522     ZHar    T    C        0      0        2 
  27 chr27_21212522   Sample    T    C        0      0        2 
  27 chr27_21215080     AAsi    T    C        0      0        2 
  27 chr27_21215080     AKia    T    C      0.5      1        2 
  27 chr27_21215080     AOna    T    C        0      0        2 
  27 chr27_21215080     ASom    T    C        0      0        2 
  27 chr27_21215080     HCab    T    C        0      0        2 
  27 chr27_21215080     HPrz    T    C        0      0        2 
  27 chr27_21215080     ZBoe    T    C        0      0        2 
  27 chr27_21215080     ZGre    T    C        0      0        2 
  27 chr27_21215080     ZHar    T    C        0      0        2 
  27 chr27_21215080   Sample    T    C        0      0        2 
  27 chr27_21224292     AAsi    C    T        0      0        2 
  27 chr27_21224292     AKia    C    T        0      0        2 
  27 chr27_21224292     AOna    C    T      0.5      1        2 
  27 chr27_21224292     ASom    C    T        0      0        2 
  27 chr27_21224292     HCab    C    T        0      0        2 
  27 chr27_21224292     HPrz    C    T        0      0        2 
  27 chr27_21224292     ZBoe    C    T        0      0        2 
  27 chr27_21224292     ZGre    C    T        0      0        2 
  27 chr27_21224292     ZHar    C    T        0      0        2 
  27 chr27_21224292   Sample    C    T        0      0        2 
  27 chr27_21226927     AAsi    T    G        0      0        2 
  27 chr27_21226927     AKia    T    G        0      0        2 
  27 chr27_21226927     AOna    T    G      0.5      1        2 
  27 chr27_21226927     ASom    T    G        0      0        2 
  27 chr27_21226927     HCab    T    G        0      0        2 
  27 chr27_21226927     HPrz    T    G        0      0        2 
  27 chr27_21226927     ZBoe    T    G        0      0        2 
  27 chr27_21226927     ZGre    T    G        0      0        2 
  27 chr27_21226927     ZHar    T    G        0      0        2 
  27 chr27_21226927   Sample    T    G        0      0        2 
  27 chr27_21228633     AAsi    C    T        0      0        2 
  27 chr27_21228633     AKia    C    T        0      0        2 
  27 chr27_21228633     AOna    C    T        0      0        2 
  27 chr27_21228633     ASom    C    T        0      0        2 
  27 chr27_21228633     HCab    C    T        0      0        2 
  27 chr27_21228633     HPrz    C    T        0      0        2 
  27 chr27_21228633     ZBoe    C    T        0      0        2 
  27 chr27_21228633     ZGre    C    T        0      0        2 
  27 chr27_21228633     ZHar    C    T        1      2        2 
  27 chr27_21228633   Sample    C    T        0      0        2 
  27 chr27_21229782     AAsi    T    C        0      0        2 
  27 chr27_21229782     AKia    T    C        1      2        2 
  27 chr27_21229782     AOna    T    C        1      2        2 
  27 chr27_21229782     ASom    T    C        0      0        2 
  27 chr27_21229782     HCab    T    C        0      0        2 
  27 chr27_21229782     HPrz    T    C        0      0        2 
  27 chr27_21229782     ZBoe    T    C        0      0        2 
  27 chr27_21229782     ZGre    T    C        0      0        2 
  27 chr27_21229782     ZHar    T    C        0      0        2 
  27 chr27_21229782   Sample    T    C        0      0        2 
  27 chr27_21235107     AAsi    A    G        0      0        2 
  27 chr27_21235107     AKia    A    G        0      0        2 
  27 chr27_21235107     AOna    A    G        0      0        2 
  27 chr27_21235107     ASom    A    G        0      0        2 
  27 chr27_21235107     HCab    A    G        0      0        2 
  27 chr27_21235107     HPrz    A    G      0.5      1        2 
  27 chr27_21235107     ZBoe    A    G        0      0        2 
  27 chr27_21235107     ZGre    A    G        0      0        2 
  27 chr27_21235107     ZHar    A    G        0      0        2 
  27 chr27_21235107   Sample    A    G        0      0        2 
  27 chr27_21237082     AAsi    A    G        0      0        2 
  27 chr27_21237082     AKia    A    G        0      0        2 
  27 chr27_21237082     AOna    A    G      0.5      1        2 
  27 chr27_21237082     ASom    A    G        0      0        2 
  27 chr27_21237082     HCab    A    G        0      0        2 
  27 chr27_21237082     HPrz    A    G        0      0        2 
  27 chr27_21237082     ZBoe    A    G        0      0        2 
  27 chr27_21237082     ZGre    A    G        0      0        2 
  27 chr27_21237082     ZHar    A    G        0      0        2 
  27 chr27_21237082   Sample    A    G        0      0        2 
  27 chr27_21251040     AAsi    T    G        0      0        2 
  27 chr27_21251040     AKia    T    G        0      0        2 
  27 chr27_21251040     AOna    T    G      0.5      1        2 
  27 chr27_21251040     ASom    T    G        0      0        2 
  27 chr27_21251040     HCab    T    G        0      0        2 
  27 chr27_21251040     HPrz    T    G        0      0        2 
  27 chr27_21251040     ZBoe    T    G        0      0        2 
  27 chr27_21251040     ZGre    T    G        0      0        2 
  27 chr27_21251040     ZHar    T    G        0      0        2 
  27 chr27_21251040   Sample    T    G        0      0        2 
  27 chr27_21257633     AAsi    A    G        0      0        2 
  27 chr27_21257633     AKia    A    G        0      0        2 
  27 chr27_21257633     AOna    A    G        0      0        2 
  27 chr27_21257633     ASom    A    G        0      0        2 
  27 chr27_21257633     HCab    A    G        1      2        2 
  27 chr27_21257633     HPrz    A    G        1      2        2 
  27 chr27_21257633     ZBoe    A    G        0      0        2 
  27 chr27_21257633     ZGre    A    G        0      0        2 
  27 chr27_21257633     ZHar    A    G        0      0        2 
  27 chr27_21257633   Sample    A    G        0      0        2 
  27 chr27_21260699     AAsi    T    C        0      0        2 
  27 chr27_21260699     AKia    T    C        0      0        2 
  27 chr27_21260699     AOna    T    C        0      0        2 
  27 chr27_21260699     ASom    T    C        0      0        2 
  27 chr27_21260699     HCab    T    C      0.5      1        2 
  27 chr27_21260699     HPrz    T    C        0      0        2 
  27 chr27_21260699     ZBoe    T    C        0      0        2 
  27 chr27_21260699     ZGre    T    C      0.5      1        2 
  27 chr27_21260699     ZHar    T    C        0      0        2 
  27 chr27_21260699   Sample    T    C        0      0        2 
  27 chr27_21262012     AAsi    A    G        0      0        2 
  27 chr27_21262012     AKia    A    G        0      0        2 
  27 chr27_21262012     AOna    A    G        0      0        2 
  27 chr27_21262012     ASom    A    G        0      0        2 
  27 chr27_21262012     HCab    A    G        0      0        2 
  27 chr27_21262012     HPrz    A    G        0      0        2 
  27 chr27_21262012     ZBoe    A    G        1      2        2 
  27 chr27_21262012     ZGre    A    G        0      0        2 
  27 chr27_21262012     ZHar    A    G        0      0        2 
  27 chr27_21262012   Sample    A    G        0      0        2 
  27 chr27_21264043     AAsi    C    T        0      0        2 
  27 chr27_21264043     AKia    C    T        0      0        2 
  27 chr27_21264043     AOna    C    T        0      0        2 
  27 chr27_21264043     ASom    C    T        0      0        2 
  27 chr27_21264043     HCab    C    T        1      2        2 
  27 chr27_21264043     HPrz    C    T        1      2        2 
  27 chr27_21264043     ZBoe    C    T        0      0        2 
  27 chr27_21264043     ZGre    C    T        0      0        2 
  27 chr27_21264043     ZHar    C    T        0      0        2 
  27 chr27_21264043   Sample    C    T        0      0        2 
  27 chr27_21266486     AAsi    A    G      0.5      1        2 
  27 chr27_21266486     AKia    A    G        0      0        2 
  27 chr27_21266486     AOna    A    G        0      0        2 
  27 chr27_21266486     ASom    A    G        1      2        2 
  27 chr27_21266486     HCab    A    G        0      0        2 
  27 chr27_21266486     HPrz    A    G        0      0        2 
  27 chr27_21266486     ZBoe    A    G        0      0        2 
  27 chr27_21266486     ZGre    A    G        0      0        2 
  27 chr27_21266486     ZHar    A    G        0      0        2 
  27 chr27_21266486   Sample    A    G        1      2        2 
  27 chr27_21268920     AAsi    G    A        0      0        2 
  27 chr27_21268920     AKia    G    A        0      0        2 
  27 chr27_21268920     AOna    G    A        0      0        2 
  27 chr27_21268920     ASom    G    A        0      0        2 
  27 chr27_21268920     HCab    G    A        1      2        2 
  27 chr27_21268920     HPrz    G    A        1      2        2 
  27 chr27_21268920     ZBoe    G    A        0      0        2 
  27 chr27_21268920     ZGre    G    A        0      0        2 
  27 chr27_21268920     ZHar    G    A        0      0        2 
  27 chr27_21268920   Sample    G    A        0      0        2 
  27 chr27_21269416     AAsi    C    G        0      0        2 
  27 chr27_21269416     AKia    C    G        0      0        2 
  27 chr27_21269416     AOna    C    G        0      0        2 
  27 chr27_21269416     ASom    C    G        0      0        2 
  27 chr27_21269416     HCab    C    G        0      0        2 
  27 chr27_21269416     HPrz    C    G        0      0        2 
  27 chr27_21269416     ZBoe    C    G        1      2        2 
  27 chr27_21269416     ZGre    C    G        0      0        2 
  27 chr27_21269416     ZHar    C    G        0      0        2 
  27 chr27_21269416   Sample    C    G        0      0        2 
  27 chr27_21278768     AAsi    A    G        0      0        2 
  27 chr27_21278768     AKia    A    G        0      0        2 
  27 chr27_21278768     AOna    A    G      0.5      1        2 
  27 chr27_21278768     ASom    A    G        0      0        2 
  27 chr27_21278768     HCab    A    G        0      0        2 
  27 chr27_21278768     HPrz    A    G        0      0        2 
  27 chr27_21278768     ZBoe    A    G        0      0        2 
  27 chr27_21278768     ZGre    A    G        0      0        2 
  27 chr27_21278768     ZHar    A    G        0      0        2 
  27 chr27_21278768   Sample    A    G        0      0        2 
  27 chr27_21279023     AAsi    G    T        0      0        2 
  27 chr27_21279023     AKia    G    T        0      0        2 
  27 chr27_21279023     AOna    G    T        0      0        2 
  27 chr27_21279023     ASom    G    T        0      0        2 
  27 chr27_21279023     HCab    G    T        0      0        2 
  27 chr27_21279023     HPrz    G    T        0      0        2 
  27 chr27_21279023     ZBoe    G    T      0.5      1        2 
  27 chr27_21279023     ZGre    G    T        0      0        2 
  27 chr27_21279023     ZHar    G    T        0      0        2 
  27 chr27_21279023   Sample    G    T        0      0        2 
  27 chr27_21303188     AAsi    A    C        0      0        2 
  27 chr27_21303188     AKia    A    C      0.5      1        2 
  27 chr27_21303188     AOna    A    C        0      0        2 
  27 chr27_21303188     ASom    A    C        0      0        2 
  27 chr27_21303188     HCab    A    C        0      0        2 
  27 chr27_21303188     HPrz    A    C        0      0        2 
  27 chr27_21303188     ZBoe    A    C        0      0        2 
  27 chr27_21303188     ZGre    A    C        0      0        2 
  27 chr27_21303188     ZHar    A    C        0      0        2 
  27 chr27_21303188   Sample    A    C        0      0        2 
  27 chr27_21303782     AAsi    A    G        0      0        2 
  27 chr27_21303782     AKia    A    G        0      0        2 
  27 chr27_21303782     AOna    A    G        0      0        2 
  27 chr27_21303782     ASom    A    G        0      0        2 
  27 chr27_21303782     HCab    A    G        0      0        2 
  27 chr27_21303782     HPrz    A    G        0      0        2 
  27 chr27_21303782     ZBoe    A    G      0.5      1        2 
  27 chr27_21303782     ZGre    A    G        0      0        2 
  27 chr27_21303782     ZHar    A    G        0      0        2 
  27 chr27_21303782   Sample    A    G        0      0        2 
  27 chr27_21305498     AAsi    G    A        0      0        2 
  27 chr27_21305498     AKia    G    A        0      0        2 
  27 chr27_21305498     AOna    G    A        0      0        2 
  27 chr27_21305498     ASom    G    A        0      0        2 
  27 chr27_21305498     HCab    G    A        0      0        2 
  27 chr27_21305498     HPrz    G    A        0      0        2 
  27 chr27_21305498     ZBoe    G    A      0.5      1        2 
  27 chr27_21305498     ZGre    G    A        0      0        2 
  27 chr27_21305498     ZHar    G    A        0      0        2 
  27 chr27_21305498   Sample    G    A        0      0        2 
  27 chr27_21307085     AAsi    G    A        0      0        2 
  27 chr27_21307085     AKia    G    A        0      0        2 
  27 chr27_21307085     AOna    G    A        0      0        2 
  27 chr27_21307085     ASom    G    A        0      0        2 
  27 chr27_21307085     HCab    G    A        1      2        2 
  27 chr27_21307085     HPrz    G    A        1      2        2 
  27 chr27_21307085     ZBoe    G    A        0      0        2 
  27 chr27_21307085     ZGre    G    A        0      0        2 
  27 chr27_21307085     ZHar    G    A        0      0        2 
  27 chr27_21307085   Sample    G    A        0      0        2 
  27 chr27_21327026     AAsi    A    G        0      0        2 
  27 chr27_21327026     AKia    A    G        0      0        2 
  27 chr27_21327026     AOna    A    G        0      0        2 
  27 chr27_21327026     ASom    A    G        0      0        2 
  27 chr27_21327026     HCab    A    G      0.5      1        2 
  27 chr27_21327026     HPrz    A    G        0      0        2 
  27 chr27_21327026     ZBoe    A    G        0      0        2 
  27 chr27_21327026     ZGre    A    G        0      0        2 
  27 chr27_21327026     ZHar    A    G        0      0        2 
  27 chr27_21327026   Sample    A    G        0      0        2 
  27 chr27_21329696     AAsi    T    C        0      0        2 
  27 chr27_21329696     AKia    T    C        0      0        2 
  27 chr27_21329696     AOna    T    C        0      0        2 
  27 chr27_21329696     ASom    T    C        0      0        2 
  27 chr27_21329696     HCab    T    C        0      0        2 
  27 chr27_21329696     HPrz    T    C        0      0        2 
  27 chr27_21329696     ZBoe    T    C        0      0        2 
  27 chr27_21329696     ZGre    T    C        0      0        2 
  27 chr27_21329696     ZHar    T    C        1      2        2 
  27 chr27_21329696   Sample    T    C        0      0        2 
  27 chr27_21330223     AAsi    T    G        0      0        2 
  27 chr27_21330223     AKia    T    G        0      0        2 
  27 chr27_21330223     AOna    T    G        0      0        2 
  27 chr27_21330223     ASom    T    G        0      0        2 
  27 chr27_21330223     HCab    T    G        0      0        2 
  27 chr27_21330223     HPrz    T    G        0      0        2 
  27 chr27_21330223     ZBoe    T    G      0.5      1        2 
  27 chr27_21330223     ZGre    T    G        0      0        2 
  27 chr27_21330223     ZHar    T    G        0      0        2 
  27 chr27_21330223   Sample    T    G        0      0        2 
  27 chr27_21332029     AAsi    T    C        1      2        2 
  27 chr27_21332029     AKia    T    C        1      2        2 
  27 chr27_21332029     AOna    T    C      0.5      1        2 
  27 chr27_21332029     ASom    T    C        1      2        2 
  27 chr27_21332029     HCab    T    C        0      0        2 
  27 chr27_21332029     HPrz    T    C        0      0        2 
  27 chr27_21332029     ZBoe    T    C      0.5      1        2 
  27 chr27_21332029     ZGre    T    C        0      0        2 
  27 chr27_21332029     ZHar    T    C        0      0        2 
  27 chr27_21332029   Sample    T    C        1      2        2 
  27 chr27_21339741     AAsi    A    G        0      0        2 
  27 chr27_21339741     AKia    A    G        0      0        2 
  27 chr27_21339741     AOna    A    G        0      0        2 
  27 chr27_21339741     ASom    A    G        0      0        2 
  27 chr27_21339741     HCab    A    G        1      2        2 
  27 chr27_21339741     HPrz    A    G      0.5      1        2 
  27 chr27_21339741     ZBoe    A    G        0      0        2 
  27 chr27_21339741     ZGre    A    G        0      0        2 
  27 chr27_21339741     ZHar    A    G        0      0        2 
  27 chr27_21339741   Sample    A    G        0      0        2 
  27 chr27_21339927     AAsi    T    C        0      0        2 
  27 chr27_21339927     AKia    T    C        0      0        2 
  27 chr27_21339927     AOna    T    C        0      0        2 
  27 chr27_21339927     ASom    T    C        0      0        2 
  27 chr27_21339927     HCab    T    C        0      0        2 
  27 chr27_21339927     HPrz    T    C        0      0        2 
  27 chr27_21339927     ZBoe    T    C      0.5      1        2 
  27 chr27_21339927     ZGre    T    C        0      0        2 
  27 chr27_21339927     ZHar    T    C        0      0        2 
  27 chr27_21339927   Sample    T    C        0      0        2 
  27 chr27_21341362     AAsi    A    C        0      0        2 
  27 chr27_21341362     AKia    A    C        0      0        2 
  27 chr27_21341362     AOna    A    C        0      0        2 
  27 chr27_21341362     ASom    A    C        0      0        2 
  27 chr27_21341362     HCab    A    C        1      2        2 
  27 chr27_21341362     HPrz    A    C        1      2        2 
  27 chr27_21341362     ZBoe    A    C        0      0        2 
  27 chr27_21341362     ZGre    A    C        0      0        2 
  27 chr27_21341362     ZHar    A    C        0      0        2 
  27 chr27_21341362   Sample    A    C        0      0        2 
  27 chr27_21342889     AAsi    T    A        0      0        2 
  27 chr27_21342889     AKia    T    A        0      0        2 
  27 chr27_21342889     AOna    T    A        0      0        2 
  27 chr27_21342889     ASom    T    A        0      0        2 
  27 chr27_21342889     HCab    T    A        1      2        2 
  27 chr27_21342889     HPrz    T    A      0.5      1        2 
  27 chr27_21342889     ZBoe    T    A        0      0        2 
  27 chr27_21342889     ZGre    T    A        0      0        2 
  27 chr27_21342889     ZHar    T    A        0      0        2 
  27 chr27_21342889   Sample    T    A        0      0        2 
  27 chr27_21346816     AAsi    T    C        0      0        2 
  27 chr27_21346816     AKia    T    C        0      0        2 
  27 chr27_21346816     AOna    T    C        0      0        2 
  27 chr27_21346816     ASom    T    C        0      0        2 
  27 chr27_21346816     HCab    T    C        0      0        2 
  27 chr27_21346816     HPrz    T    C        0      0        2 
  27 chr27_21346816     ZBoe    T    C      0.5      1        2 
  27 chr27_21346816     ZGre    T    C        0      0        2 
  27 chr27_21346816     ZHar    T    C        0      0        2 
  27 chr27_21346816   Sample    T    C        0      0        2 
  27 chr27_21347399     AAsi    G    T        0      0        2 
  27 chr27_21347399     AKia    G    T        0      0        2 
  27 chr27_21347399     AOna    G    T        0      0        2 
  27 chr27_21347399     ASom    G    T        0      0        2 
  27 chr27_21347399     HCab    G    T        1      2        2 
  27 chr27_21347399     HPrz    G    T        1      2        2 
  27 chr27_21347399     ZBoe    G    T        0      0        2 
  27 chr27_21347399     ZGre    G    T        0      0        2 
  27 chr27_21347399     ZHar    G    T        0      0        2 
  27 chr27_21347399   Sample    G    T        0      0        2 
  27 chr27_21350722     AAsi    C    T      0.5      1        2 
  27 chr27_21350722     AKia    C    T        0      0        2 
  27 chr27_21350722     AOna    C    T        0      0        2 
  27 chr27_21350722     ASom    C    T        0      0        2 
  27 chr27_21350722     HCab    C    T        0      0        2 
  27 chr27_21350722     HPrz    C    T        0      0        2 
  27 chr27_21350722     ZBoe    C    T        0      0        2 
  27 chr27_21350722     ZGre    C    T        0      0        2 
  27 chr27_21350722     ZHar    C    T        0      0        2 
  27 chr27_21350722   Sample    C    T        1      2        2 
  27 chr27_21350860     AAsi    G    A        0      0        2 
  27 chr27_21350860     AKia    G    A        0      0        2 
  27 chr27_21350860     AOna    G    A        0      0        2 
  27 chr27_21350860     ASom    G    A        0      0        2 
  27 chr27_21350860     HCab    G    A        1      2        2 
  27 chr27_21350860     HPrz    G    A        1      2        2 
  27 chr27_21350860     ZBoe    G    A        0      0        2 
  27 chr27_21350860     ZGre    G    A        0      0        2 
  27 chr27_21350860     ZHar    G    A        0      0        2 
  27 chr27_21350860   Sample    G    A        0      0        2 
  27 chr27_21354362     AAsi    T    A        1      2        2 
  27 chr27_21354362     AKia    T    A        0      0        2 
  27 chr27_21354362     AOna    T    A        0      0        2 
  27 chr27_21354362     ASom    T    A        1      2        2 
  27 chr27_21354362     HCab    T    A        0      0        2 
  27 chr27_21354362     HPrz    T    A        0      0        2 
  27 chr27_21354362     ZBoe    T    A        0      0        2 
  27 chr27_21354362     ZGre    T    A        0      0        2 
  27 chr27_21354362     ZHar    T    A        0      0        2 
  27 chr27_21354362   Sample    T    A        1      2        2 
  27 chr27_21355416     AAsi    T    A        1      2        2 
  27 chr27_21355416     AKia    T    A        0      0        2 
  27 chr27_21355416     AOna    T    A        0      0        2 
  27 chr27_21355416     ASom    T    A        1      2        2 
  27 chr27_21355416     HCab    T    A        0      0        2 
  27 chr27_21355416     HPrz    T    A        0      0        2 
  27 chr27_21355416     ZBoe    T    A        0      0        2 
  27 chr27_21355416     ZGre    T    A        0      0        2 
  27 chr27_21355416     ZHar    T    A        0      0        2 
  27 chr27_21355416   Sample    T    A        1      2        2 
  27 chr27_21355798     AAsi    T    C        1      2        2 
  27 chr27_21355798     AKia    T    C        0      0        2 
  27 chr27_21355798     AOna    T    C        0      0        2 
  27 chr27_21355798     ASom    T    C        1      2        2 
  27 chr27_21355798     HCab    T    C        0      0        2 
  27 chr27_21355798     HPrz    T    C        0      0        2 
  27 chr27_21355798     ZBoe    T    C        0      0        2 
  27 chr27_21355798     ZGre    T    C        0      0        2 
  27 chr27_21355798     ZHar    T    C        0      0        2 
  27 chr27_21355798   Sample    T    C        1      2        2 
  27 chr27_21356510     AAsi    A    G        0      0        2 
  27 chr27_21356510     AKia    A    G        1      2        2 
  27 chr27_21356510     AOna    A    G        0      0        2 
  27 chr27_21356510     ASom    A    G        0      0        2 
  27 chr27_21356510     HCab    A    G        0      0        2 
  27 chr27_21356510     HPrz    A    G        0      0        2 
  27 chr27_21356510     ZBoe    A    G        0      0        2 
  27 chr27_21356510     ZGre    A    G        0      0        2 
  27 chr27_21356510     ZHar    A    G        0      0        2 
  27 chr27_21356510   Sample    A    G        0      0        2 
  27 chr27_21360571     AAsi    T    C        0      0        2 
  27 chr27_21360571     AKia    T    C        0      0        2 
  27 chr27_21360571     AOna    T    C        0      0        2 
  27 chr27_21360571     ASom    T    C        1      2        2 
  27 chr27_21360571     HCab    T    C        0      0        2 
  27 chr27_21360571     HPrz    T    C        0      0        2 
  27 chr27_21360571     ZBoe    T    C        0      0        2 
  27 chr27_21360571     ZGre    T    C        0      0        2 
  27 chr27_21360571     ZHar    T    C        0      0        2 
  27 chr27_21360571   Sample    T    C        0      0        2 
  27 chr27_21364064     AAsi    A    G      0.5      1        2 
  27 chr27_21364064     AKia    A    G        0      0        2 
  27 chr27_21364064     AOna    A    G        0      0        2 
  27 chr27_21364064     ASom    A    G        0      0        2 
  27 chr27_21364064     HCab    A    G        0      0        2 
  27 chr27_21364064     HPrz    A    G        0      0        2 
  27 chr27_21364064     ZBoe    A    G        0      0        2 
  27 chr27_21364064     ZGre    A    G        0      0        2 
  27 chr27_21364064     ZHar    A    G        0      0        2 
  27 chr27_21364064   Sample    A    G        0      0        2 
  27 chr27_21364680     AAsi    A    G        0      0        2 
  27 chr27_21364680     AKia    A    G        0      0        2 
  27 chr27_21364680     AOna    A    G        0      0        2 
  27 chr27_21364680     ASom    A    G        0      0        2 
  27 chr27_21364680     HCab    A    G        0      0        2 
  27 chr27_21364680     HPrz    A    G        0      0        2 
  27 chr27_21364680     ZBoe    A    G      0.5      1        2 
  27 chr27_21364680     ZGre    A    G        0      0        2 
  27 chr27_21364680     ZHar    A    G        0      0        2 
  27 chr27_21364680   Sample    A    G        0      0        2 
  27 chr27_21365012     AAsi    C    T        0      0        2 
  27 chr27_21365012     AKia    C    T        0      0        2 
  27 chr27_21365012     AOna    C    T        0      0        2 
  27 chr27_21365012     ASom    C    T        0      0        2 
  27 chr27_21365012     HCab    C    T        1      2        2 
  27 chr27_21365012     HPrz    C    T        1      2        2 
  27 chr27_21365012     ZBoe    C    T        0      0        2 
  27 chr27_21365012     ZGre    C    T        0      0        2 
  27 chr27_21365012     ZHar    C    T        0      0        2 
  27 chr27_21365012   Sample    C    T        0      0        2 
  27 chr27_21372763     AAsi    T    A      0.5      1        2 
  27 chr27_21372763     AKia    T    A        0      0        2 
  27 chr27_21372763     AOna    T    A        0      0        2 
  27 chr27_21372763     ASom    T    A        0      0        2 
  27 chr27_21372763     HCab    T    A        0      0        2 
  27 chr27_21372763     HPrz    T    A        0      0        2 
  27 chr27_21372763     ZBoe    T    A        0      0        2 
  27 chr27_21372763     ZGre    T    A        0      0        2 
  27 chr27_21372763     ZHar    T    A        0      0        2 
  27 chr27_21372763   Sample    T    A        0      0        2 
  27 chr27_21376209     AAsi    G    T        0      0        2 
  27 chr27_21376209     AKia    G    T        0      0        2 
  27 chr27_21376209     AOna    G    T        0      0        2 
  27 chr27_21376209     ASom    G    T        0      0        2 
  27 chr27_21376209     HCab    G    T        1      2        2 
  27 chr27_21376209     HPrz    G    T        1      2        2 
  27 chr27_21376209     ZBoe    G    T        0      0        2 
  27 chr27_21376209     ZGre    G    T        0      0        2 
  27 chr27_21376209     ZHar    G    T        0      0        2 
  27 chr27_21376209   Sample    G    T        0      0        2 
  27 chr27_21379126     AAsi    T    A      0.5      1        2 
  27 chr27_21379126     AKia    T    A        0      0        2 
  27 chr27_21379126     AOna    T    A        0      0        2 
  27 chr27_21379126     ASom    T    A        0      0        2 
  27 chr27_21379126     HCab    T    A        0      0        2 
  27 chr27_21379126     HPrz    T    A        0      0        2 
  27 chr27_21379126     ZBoe    T    A        0      0        2 
  27 chr27_21379126     ZGre    T    A        0      0        2 
  27 chr27_21379126     ZHar    T    A        0      0        2 
  27 chr27_21379126   Sample    T    A        0      0        2 
  27 chr27_21391050     AAsi    T    A        0      0        2 
  27 chr27_21391050     AKia    T    A        0      0        2 
  27 chr27_21391050     AOna    T    A        0      0        2 
  27 chr27_21391050     ASom    T    A        0      0        2 
  27 chr27_21391050     HCab    T    A        0      0        2 
  27 chr27_21391050     HPrz    T    A        0      0        2 
  27 chr27_21391050     ZBoe    T    A      0.5      1        2 
  27 chr27_21391050     ZGre    T    A        0      0        2 
  27 chr27_21391050     ZHar    T    A        0      0        2 
  27 chr27_21391050   Sample    T    A        0      0        2 
  27 chr27_21394400     AAsi    T    C        0      0        2 
  27 chr27_21394400     AKia    T    C        0      0        2 
  27 chr27_21394400     AOna    T    C        0      0        2 
  27 chr27_21394400     ASom    T    C        0      0        2 
  27 chr27_21394400     HCab    T    C        0      0        2 
  27 chr27_21394400     HPrz    T    C        0      0        2 
  27 chr27_21394400     ZBoe    T    C      0.5      1        2 
  27 chr27_21394400     ZGre    T    C        0      0        2 
  27 chr27_21394400     ZHar    T    C        0      0        2 
  27 chr27_21394400   Sample    T    C        0      0        2 
  27 chr27_21396161     AAsi    T    C        0      0        2 
  27 chr27_21396161     AKia    T    C        0      0        2 
  27 chr27_21396161     AOna    T    C        0      0        2 
  27 chr27_21396161     ASom    T    C        0      0        2 
  27 chr27_21396161     HCab    T    C        0      0        2 
  27 chr27_21396161     HPrz    T    C        0      0        2 
  27 chr27_21396161     ZBoe    T    C      0.5      1        2 
  27 chr27_21396161     ZGre    T    C        0      0        2 
  27 chr27_21396161     ZHar    T    C        0      0        2 
  27 chr27_21396161   Sample    T    C        0      0        2 
  27 chr27_21403370     AAsi    T    C        0      0        2 
  27 chr27_21403370     AKia    T    C        0      0        2 
  27 chr27_21403370     AOna    T    C        0      0        2 
  27 chr27_21403370     ASom    T    C        0      0        2 
  27 chr27_21403370     HCab    T    C      0.5      1        2 
  27 chr27_21403370     HPrz    T    C        0      0        2 
  27 chr27_21403370     ZBoe    T    C        0      0        2 
  27 chr27_21403370     ZGre    T    C        0      0        2 
  27 chr27_21403370     ZHar    T    C        0      0        2 
  27 chr27_21403370   Sample    T    C        0      0        2 
  27 chr27_21404544     AAsi    T    C        0      0        2 
  27 chr27_21404544     AKia    T    C        0      0        2 
  27 chr27_21404544     AOna    T    C        0      0        2 
  27 chr27_21404544     ASom    T    C        0      0        2 
  27 chr27_21404544     HCab    T    C        0      0        2 
  27 chr27_21404544     HPrz    T    C      0.5      1        2 
  27 chr27_21404544     ZBoe    T    C        0      0        2 
  27 chr27_21404544     ZGre    T    C        0      0        2 
  27 chr27_21404544     ZHar    T    C        0      0        2 
  27 chr27_21404544   Sample    T    C        0      0        2 
  27 chr27_21405500     AAsi    G    A        0      0        2 
  27 chr27_21405500     AKia    G    A        0      0        2 
  27 chr27_21405500     AOna    G    A        0      0        2 
  27 chr27_21405500     ASom    G    A        0      0        2 
  27 chr27_21405500     HCab    G    A        1      2        2 
  27 chr27_21405500     HPrz    G    A        1      2        2 
  27 chr27_21405500     ZBoe    G    A        0      0        2 
  27 chr27_21405500     ZGre    G    A        0      0        2 
  27 chr27_21405500     ZHar    G    A        0      0        2 
  27 chr27_21405500   Sample    G    A        0      0        2 
  27 chr27_21420614     AAsi    G    A        0      0        2 
  27 chr27_21420614     AKia    G    A      0.5      1        2 
  27 chr27_21420614     AOna    G    A        0      0        2 
  27 chr27_21420614     ASom    G    A        0      0        2 
  27 chr27_21420614     HCab    G    A        0      0        2 
  27 chr27_21420614     HPrz    G    A        0      0        2 
  27 chr27_21420614     ZBoe    G    A        0      0        2 
  27 chr27_21420614     ZGre    G    A        0      0        2 
  27 chr27_21420614     ZHar    G    A        0      0        2 
  27 chr27_21420614   Sample    G    A        0      0        2 
  27 chr27_21421325     AAsi    T    G        0      0        2 
  27 chr27_21421325     AKia    T    G        0      0        2 
  27 chr27_21421325     AOna    T    G        0      0        2 
  27 chr27_21421325     ASom    T    G        0      0        2 
  27 chr27_21421325     HCab    T    G        0      0        2 
  27 chr27_21421325     HPrz    T    G        0      0        2 
  27 chr27_21421325     ZBoe    T    G        0      0        2 
  27 chr27_21421325     ZGre    T    G        0      0        2 
  27 chr27_21421325     ZHar    T    G        1      2        2 
  27 chr27_21421325   Sample    T    G        0      0        2 
  27 chr27_21423232     AAsi    T    C        0      0        2 
  27 chr27_21423232     AKia    T    C        0      0        2 
  27 chr27_21423232     AOna    T    C        0      0        2 
  27 chr27_21423232     ASom    T    C        0      0        2 
  27 chr27_21423232     HCab    T    C        1      2        2 
  27 chr27_21423232     HPrz    T    C        1      2        2 
  27 chr27_21423232     ZBoe    T    C        0      0        2 
  27 chr27_21423232     ZGre    T    C        0      0        2 
  27 chr27_21423232     ZHar    T    C        0      0        2 
  27 chr27_21423232   Sample    T    C        0      0        2 
  27 chr27_21425963     AAsi    T    C        0      0        2 
  27 chr27_21425963     AKia    T    C        0      0        2 
  27 chr27_21425963     AOna    T    C        0      0        2 
  27 chr27_21425963     ASom    T    C        0      0        2 
  27 chr27_21425963     HCab    T    C        0      0        2 
  27 chr27_21425963     HPrz    T    C        0      0        2 
  27 chr27_21425963     ZBoe    T    C        0      0        2 
  27 chr27_21425963     ZGre    T    C      0.5      1        2 
  27 chr27_21425963     ZHar    T    C        0      0        2 
  27 chr27_21425963   Sample    T    C        0      0        2 
  27 chr27_21427122     AAsi    T    C        0      0        2 
  27 chr27_21427122     AKia    T    C        0      0        2 
  27 chr27_21427122     AOna    T    C        0      0        2 
  27 chr27_21427122     ASom    T    C        0      0        2 
  27 chr27_21427122     HCab    T    C        1      2        2 
  27 chr27_21427122     HPrz    T    C        1      2        2 
  27 chr27_21427122     ZBoe    T    C        0      0        2 
  27 chr27_21427122     ZGre    T    C        0      0        2 
  27 chr27_21427122     ZHar    T    C        0      0        2 
  27 chr27_21427122   Sample    T    C        0      0        2 
  27 chr27_21427956     AAsi    T    C        0      0        2 
  27 chr27_21427956     AKia    T    C        0      0        2 
  27 chr27_21427956     AOna    T    C        0      0        2 
  27 chr27_21427956     ASom    T    C        0      0        2 
  27 chr27_21427956     HCab    T    C        0      0        2 
  27 chr27_21427956     HPrz    T    C      0.5      1        2 
  27 chr27_21427956     ZBoe    T    C        0      0        2 
  27 chr27_21427956     ZGre    T    C        0      0        2 
  27 chr27_21427956     ZHar    T    C        0      0        2 
  27 chr27_21427956   Sample    T    C        0      0        2 
  27 chr27_21433782     AAsi    T    G        0      0        2 
  27 chr27_21433782     AKia    T    G        0      0        2 
  27 chr27_21433782     AOna    T    G        0      0        2 
  27 chr27_21433782     ASom    T    G        0      0        2 
  27 chr27_21433782     HCab    T    G      0.5      1        2 
  27 chr27_21433782     HPrz    T    G        0      0        2 
  27 chr27_21433782     ZBoe    T    G        0      0        2 
  27 chr27_21433782     ZGre    T    G        0      0        2 
  27 chr27_21433782     ZHar    T    G        0      0        2 
  27 chr27_21433782   Sample    T    G        0      0        2 
  27 chr27_21442312     AAsi    T    C        0      0        2 
  27 chr27_21442312     AKia    T    C        0      0        2 
  27 chr27_21442312     AOna    T    C        0      0        2 
  27 chr27_21442312     ASom    T    C        0      0        2 
  27 chr27_21442312     HCab    T    C        0      0        2 
  27 chr27_21442312     HPrz    T    C        0      0        2 
  27 chr27_21442312     ZBoe    T    C      0.5      1        2 
  27 chr27_21442312     ZGre    T    C        0      0        2 
  27 chr27_21442312     ZHar    T    C        0      0        2 
  27 chr27_21442312   Sample    T    C        0      0        2 
  27 chr27_21446446     AAsi    C    T        0      0        2 
  27 chr27_21446446     AKia    C    T        0      0        2 
  27 chr27_21446446     AOna    C    T        0      0        2 
  27 chr27_21446446     ASom    C    T        0      0        2 
  27 chr27_21446446     HCab    C    T        1      2        2 
  27 chr27_21446446     HPrz    C    T        1      2        2 
  27 chr27_21446446     ZBoe    C    T        0      0        2 
  27 chr27_21446446     ZGre    C    T        0      0        2 
  27 chr27_21446446     ZHar    C    T        0      0        2 
  27 chr27_21446446   Sample    C    T        0      0        2 
  27 chr27_21457354     AAsi    A    G        0      0        2 
  27 chr27_21457354     AKia    A    G        0      0        2 
  27 chr27_21457354     AOna    A    G      0.5      1        2 
  27 chr27_21457354     ASom    A    G        0      0        2 
  27 chr27_21457354     HCab    A    G        0      0        2 
  27 chr27_21457354     HPrz    A    G        0      0        2 
  27 chr27_21457354     ZBoe    A    G        0      0        2 
  27 chr27_21457354     ZGre    A    G        0      0        2 
  27 chr27_21457354     ZHar    A    G        0      0        2 
  27 chr27_21457354   Sample    A    G        0      0        2 
  27 chr27_21458081     AAsi    A    G        1      2        2 
  27 chr27_21458081     AKia    A    G        0      0        2 
  27 chr27_21458081     AOna    A    G        0      0        2 
  27 chr27_21458081     ASom    A    G        1      2        2 
  27 chr27_21458081     HCab    A    G        0      0        2 
  27 chr27_21458081     HPrz    A    G        0      0        2 
  27 chr27_21458081     ZBoe    A    G        0      0        2 
  27 chr27_21458081     ZGre    A    G        0      0        2 
  27 chr27_21458081     ZHar    A    G        0      0        2 
  27 chr27_21458081   Sample    A    G        1      2        2 
  27 chr27_21459103     AAsi    G    A        0      0        2 
  27 chr27_21459103     AKia    G    A        0      0        2 
  27 chr27_21459103     AOna    G    A        0      0        2 
  27 chr27_21459103     ASom    G    A        0      0        2 
  27 chr27_21459103     HCab    G    A        1      2        2 
  27 chr27_21459103     HPrz    G    A        1      2        2 
  27 chr27_21459103     ZBoe    G    A        0      0        2 
  27 chr27_21459103     ZGre    G    A        0      0        2 
  27 chr27_21459103     ZHar    G    A        0      0        2 
  27 chr27_21459103   Sample    G    A        0      0        2 
  27 chr27_21459268     AAsi    T    C        0      0        2 
  27 chr27_21459268     AKia    T    C        0      0        2 
  27 chr27_21459268     AOna    T    C        0      0        2 
  27 chr27_21459268     ASom    T    C        0      0        2 
  27 chr27_21459268     HCab    T    C        1      2        2 
  27 chr27_21459268     HPrz    T    C        1      2        2 
  27 chr27_21459268     ZBoe    T    C        0      0        2 
  27 chr27_21459268     ZGre    T    C        0      0        2 
  27 chr27_21459268     ZHar    T    C        0      0        2 
  27 chr27_21459268   Sample    T    C        0      0        2 
  27 chr27_21467106     AAsi    A    G        0      0        2 
  27 chr27_21467106     AKia    A    G        0      0        2 
  27 chr27_21467106     AOna    A    G      0.5      1        2 
  27 chr27_21467106     ASom    A    G        0      0        2 
  27 chr27_21467106     HCab    A    G        0      0        2 
  27 chr27_21467106     HPrz    A    G        0      0        2 
  27 chr27_21467106     ZBoe    A    G        0      0        2 
  27 chr27_21467106     ZGre    A    G        0      0        2 
  27 chr27_21467106     ZHar    A    G        0      0        2 
  27 chr27_21467106   Sample    A    G        0      0        2 
  27 chr27_21467226     AAsi    T    C        0      0        2 
  27 chr27_21467226     AKia    T    C        0      0        2 
  27 chr27_21467226     AOna    T    C        0      0        2 
  27 chr27_21467226     ASom    T    C        0      0        2 
  27 chr27_21467226     HCab    T    C        1      2        2 
  27 chr27_21467226     HPrz    T    C        1      2        2 
  27 chr27_21467226     ZBoe    T    C        0      0        2 
  27 chr27_21467226     ZGre    T    C        0      0        2 
  27 chr27_21467226     ZHar    T    C        0      0        2 
  27 chr27_21467226   Sample    T    C        1      2        2 
  27 chr27_21472608     AAsi    A    C        0      0        2 
  27 chr27_21472608     AKia    A    C        0      0        2 
  27 chr27_21472608     AOna    A    C        0      0        2 
  27 chr27_21472608     ASom    A    C        0      0        2 
  27 chr27_21472608     HCab    A    C        0      0        2 
  27 chr27_21472608     HPrz    A    C        0      0        2 
  27 chr27_21472608     ZBoe    A    C      0.5      1        2 
  27 chr27_21472608     ZGre    A    C        0      0        2 
  27 chr27_21472608     ZHar    A    C        0      0        2 
  27 chr27_21472608   Sample    A    C        0      0        2 
  27 chr27_21480896     AAsi    T    A        0      0        2 
  27 chr27_21480896     AKia    T    A      0.5      1        2 
  27 chr27_21480896     AOna    T    A        0      0        2 
  27 chr27_21480896     ASom    T    A        0      0        2 
  27 chr27_21480896     HCab    T    A        0      0        2 
  27 chr27_21480896     HPrz    T    A        0      0        2 
  27 chr27_21480896     ZBoe    T    A        0      0        2 
  27 chr27_21480896     ZGre    T    A        0      0        2 
  27 chr27_21480896     ZHar    T    A        0      0        2 
  27 chr27_21480896   Sample    T    A        0      0        2 
  27 chr27_21481697     AAsi    A    G        0      0        2 
  27 chr27_21481697     AKia    A    G        0      0        2 
  27 chr27_21481697     AOna    A    G        0      0        2 
  27 chr27_21481697     ASom    A    G        1      2        2 
  27 chr27_21481697     HCab    A    G        0      0        2 
  27 chr27_21481697     HPrz    A    G        0      0        2 
  27 chr27_21481697     ZBoe    A    G        0      0        2 
  27 chr27_21481697     ZGre    A    G        0      0        2 
  27 chr27_21481697     ZHar    A    G        0      0        2 
  27 chr27_21481697   Sample    A    G        0      0        2 
  27 chr27_21489639     AAsi    G    T        0      0        2 
  27 chr27_21489639     AKia    G    T        0      0        2 
  27 chr27_21489639     AOna    G    T        0      0        2 
  27 chr27_21489639     ASom    G    T        0      0        2 
  27 chr27_21489639     HCab    G    T        0      0        2 
  27 chr27_21489639     HPrz    G    T        0      0        2 
  27 chr27_21489639     ZBoe    G    T      0.5      1        2 
  27 chr27_21489639     ZGre    G    T        0      0        2 
  27 chr27_21489639     ZHar    G    T        0      0        2 
  27 chr27_21489639   Sample    G    T        0      0        2 
  27 chr27_21493935     AAsi    G    A        0      0        2 
  27 chr27_21493935     AKia    G    A        0      0        2 
  27 chr27_21493935     AOna    G    A      0.5      1        2 
  27 chr27_21493935     ASom    G    A        0      0        2 
  27 chr27_21493935     HCab    G    A        0      0        2 
  27 chr27_21493935     HPrz    G    A        0      0        2 
  27 chr27_21493935     ZBoe    G    A        0      0        2 
  27 chr27_21493935     ZGre    G    A        0      0        2 
  27 chr27_21493935     ZHar    G    A        0      0        2 
  27 chr27_21493935   Sample    G    A        0      0        2 
  27 chr27_21494320     AAsi    A    G        0      0        2 
  27 chr27_21494320     AKia    A    G        0      0        2 
  27 chr27_21494320     AOna    A    G        0      0        2 
  27 chr27_21494320     ASom    A    G        0      0        2 
  27 chr27_21494320     HCab    A    G        0      0        2 
  27 chr27_21494320     HPrz    A    G        0      0        2 
  27 chr27_21494320     ZBoe    A    G      0.5      1        2 
  27 chr27_21494320     ZGre    A    G        0      0        2 
  27 chr27_21494320     ZHar    A    G        0      0        2 
  27 chr27_21494320   Sample    A    G        0      0        2 
  27 chr27_21499231     AAsi    T    G        0      0        2 
  27 chr27_21499231     AKia    T    G        0      0        2 
  27 chr27_21499231     AOna    T    G      0.5      1        2 
  27 chr27_21499231     ASom    T    G        0      0        2 
  27 chr27_21499231     HCab    T    G        0      0        2 
  27 chr27_21499231     HPrz    T    G        0      0        2 
  27 chr27_21499231     ZBoe    T    G        0      0        2 
  27 chr27_21499231     ZGre    T    G        0      0        2 
  27 chr27_21499231     ZHar    T    G        0      0        2 
  27 chr27_21499231   Sample    T    G        0      0        2 
  27 chr27_21506357     AAsi    T    G        0      0        2 
  27 chr27_21506357     AKia    T    G        0      0        2 
  27 chr27_21506357     AOna    T    G        0      0        2 
  27 chr27_21506357     ASom    T    G        0      0        2 
  27 chr27_21506357     HCab    T    G        1      2        2 
  27 chr27_21506357     HPrz    T    G        1      2        2 
  27 chr27_21506357     ZBoe    T    G        0      0        2 
  27 chr27_21506357     ZGre    T    G        0      0        2 
  27 chr27_21506357     ZHar    T    G        0      0        2 
  27 chr27_21506357   Sample    T    G        0      0        2 
  27 chr27_21507790     AAsi    T    C        0      0        2 
  27 chr27_21507790     AKia    T    C        0      0        2 
  27 chr27_21507790     AOna    T    C        0      0        2 
  27 chr27_21507790     ASom    T    C        0      0        2 
  27 chr27_21507790     HCab    T    C        0      0        2 
  27 chr27_21507790     HPrz    T    C        0      0        2 
  27 chr27_21507790     ZBoe    T    C        0      0        2 
  27 chr27_21507790     ZGre    T    C      0.5      1        2 
  27 chr27_21507790     ZHar    T    C        0      0        2 
  27 chr27_21507790   Sample    T    C        0      0        2 
  27 chr27_21507963     AAsi    A    C        0      0        2 
  27 chr27_21507963     AKia    A    C        0      0        2 
  27 chr27_21507963     AOna    A    C        0      0        2 
  27 chr27_21507963     ASom    A    C        1      2        2 
  27 chr27_21507963     HCab    A    C        0      0        2 
  27 chr27_21507963     HPrz    A    C        0      0        2 
  27 chr27_21507963     ZBoe    A    C        0      0        2 
  27 chr27_21507963     ZGre    A    C        0      0        2 
  27 chr27_21507963     ZHar    A    C        0      0        2 
  27 chr27_21507963   Sample    A    C        0      0        2 
  27 chr27_21513463     AAsi    A    C        0      0        2 
  27 chr27_21513463     AKia    A    C        0      0        2 
  27 chr27_21513463     AOna    A    C        0      0        2 
  27 chr27_21513463     ASom    A    C        0      0        2 
  27 chr27_21513463     HCab    A    C        0      0        2 
  27 chr27_21513463     HPrz    A    C        0      0        2 
  27 chr27_21513463     ZBoe    A    C        0      0        2 
  27 chr27_21513463     ZGre    A    C        0      0        2 
  27 chr27_21513463     ZHar    A    C        1      2        2 
  27 chr27_21513463   Sample    A    C        0      0        2 
  27 chr27_21515149     AAsi    T    G        0      0        2 
  27 chr27_21515149     AKia    T    G        0      0        2 
  27 chr27_21515149     AOna    T    G        0      0        2 
  27 chr27_21515149     ASom    T    G        0      0        2 
  27 chr27_21515149     HCab    T    G        0      0        2 
  27 chr27_21515149     HPrz    T    G        0      0        2 
  27 chr27_21515149     ZBoe    T    G        0      0        2 
  27 chr27_21515149     ZGre    T    G        0      0        2 
  27 chr27_21515149     ZHar    T    G        1      2        2 
  27 chr27_21515149   Sample    T    G        0      0        2 
  27 chr27_21520683     AAsi    C    T        0      0        2 
  27 chr27_21520683     AKia    C    T        0      0        2 
  27 chr27_21520683     AOna    C    T      0.5      1        2 
  27 chr27_21520683     ASom    C    T        0      0        2 
  27 chr27_21520683     HCab    C    T        0      0        2 
  27 chr27_21520683     HPrz    C    T        0      0        2 
  27 chr27_21520683     ZBoe    C    T        0      0        2 
  27 chr27_21520683     ZGre    C    T        0      0        2 
  27 chr27_21520683     ZHar    C    T        0      0        2 
  27 chr27_21520683   Sample    C    T        0      0        2 
  27 chr27_21522101     AAsi    A    G        0      0        2 
  27 chr27_21522101     AKia    A    G        0      0        2 
  27 chr27_21522101     AOna    A    G        0      0        2 
  27 chr27_21522101     ASom    A    G        0      0        2 
  27 chr27_21522101     HCab    A    G        0      0        2 
  27 chr27_21522101     HPrz    A    G        0      0        2 
  27 chr27_21522101     ZBoe    A    G        0      0        2 
  27 chr27_21522101     ZGre    A    G      0.5      1        2 
  27 chr27_21522101     ZHar    A    G        0      0        2 
  27 chr27_21522101   Sample    A    G        0      0        2 
  27 chr27_21524495     AAsi    G    C        0      0        2 
  27 chr27_21524495     AKia    G    C        0      0        2 
  27 chr27_21524495     AOna    G    C        0      0        2 
  27 chr27_21524495     ASom    G    C        1      2        2 
  27 chr27_21524495     HCab    G    C        0      0        2 
  27 chr27_21524495     HPrz    G    C        0      0        2 
  27 chr27_21524495     ZBoe    G    C        0      0        2 
  27 chr27_21524495     ZGre    G    C        0      0        2 
  27 chr27_21524495     ZHar    G    C        0      0        2 
  27 chr27_21524495   Sample    G    C        0      0        2 
  27 chr27_21534686     AAsi    A    G        0      0        2 
  27 chr27_21534686     AKia    A    G        0      0        2 
  27 chr27_21534686     AOna    A    G        0      0        2 
  27 chr27_21534686     ASom    A    G        0      0        2 
  27 chr27_21534686     HCab    A    G        0      0        2 
  27 chr27_21534686     HPrz    A    G        0      0        2 
  27 chr27_21534686     ZBoe    A    G      0.5      1        2 
  27 chr27_21534686     ZGre    A    G        0      0        2 
  27 chr27_21534686     ZHar    A    G        0      0        2 
  27 chr27_21534686   Sample    A    G        0      0        2 
  27 chr27_21535476     AAsi    T    C        0      0        2 
  27 chr27_21535476     AKia    T    C        0      0        2 
  27 chr27_21535476     AOna    T    C        0      0        2 
  27 chr27_21535476     ASom    T    C        0      0        2 
  27 chr27_21535476     HCab    T    C        0      0        2 
  27 chr27_21535476     HPrz    T    C      0.5      1        2 
  27 chr27_21535476     ZBoe    T    C        0      0        2 
  27 chr27_21535476     ZGre    T    C        0      0        2 
  27 chr27_21535476     ZHar    T    C        0      0        2 
  27 chr27_21535476   Sample    T    C        0      0        2 
  27 chr27_21537479     AAsi    A    G        0      0        2 
  27 chr27_21537479     AKia    A    G        0      0        2 
  27 chr27_21537479     AOna    A    G        0      0        2 
  27 chr27_21537479     ASom    A    G        0      0        2 
  27 chr27_21537479     HCab    A    G        0      0        2 
  27 chr27_21537479     HPrz    A    G        0      0        2 
  27 chr27_21537479     ZBoe    A    G      0.5      1        2 
  27 chr27_21537479     ZGre    A    G        0      0        2 
  27 chr27_21537479     ZHar    A    G        0      0        2 
  27 chr27_21537479   Sample    A    G        0      0        2 
  27 chr27_21538893     AAsi    G    A        0      0        2 
  27 chr27_21538893     AKia    G    A        0      0        2 
  27 chr27_21538893     AOna    G    A        0      0        2 
  27 chr27_21538893     ASom    G    A        0      0        2 
  27 chr27_21538893     HCab    G    A        0      0        2 
  27 chr27_21538893     HPrz    G    A        0      0        2 
  27 chr27_21538893     ZBoe    G    A        0      0        2 
  27 chr27_21538893     ZGre    G    A        0      0        2 
  27 chr27_21538893     ZHar    G    A        1      2        2 
  27 chr27_21538893   Sample    G    A        0      0        2 
  27 chr27_21539388     AAsi    T    G        0      0        2 
  27 chr27_21539388     AKia    T    G        1      2        2 
  27 chr27_21539388     AOna    T    G        0      0        2 
  27 chr27_21539388     ASom    T    G        0      0        2 
  27 chr27_21539388     HCab    T    G        0      0        2 
  27 chr27_21539388     HPrz    T    G        0      0        2 
  27 chr27_21539388     ZBoe    T    G        0      0        2 
  27 chr27_21539388     ZGre    T    G        0      0        2 
  27 chr27_21539388     ZHar    T    G        0      0        2 
  27 chr27_21539388   Sample    T    G        0      0        2 
  27 chr27_21540566     AAsi    A    G        0      0        2 
  27 chr27_21540566     AKia    A    G        0      0        2 
  27 chr27_21540566     AOna    A    G        0      0        2 
  27 chr27_21540566     ASom    A    G        0      0        2 
  27 chr27_21540566     HCab    A    G        1      2        2 
  27 chr27_21540566     HPrz    A    G        1      2        2 
  27 chr27_21540566     ZBoe    A    G        0      0        2 
  27 chr27_21540566     ZGre    A    G        0      0        2 
  27 chr27_21540566     ZHar    A    G        0      0        2 
  27 chr27_21540566   Sample    A    G        0      0        2 
  27 chr27_21541770     AAsi    T    G        0      0        2 
  27 chr27_21541770     AKia    T    G        0      0        2 
  27 chr27_21541770     AOna    T    G        0      0        2 
  27 chr27_21541770     ASom    T    G        0      0        2 
  27 chr27_21541770     HCab    T    G        1      2        2 
  27 chr27_21541770     HPrz    T    G        1      2        2 
  27 chr27_21541770     ZBoe    T    G        0      0        2 
  27 chr27_21541770     ZGre    T    G        0      0        2 
  27 chr27_21541770     ZHar    T    G        0      0        2 
  27 chr27_21541770   Sample    T    G        0      0        2 
  27 chr27_21545223     AAsi    T    C        0      0        2 
  27 chr27_21545223     AKia    T    C        0      0        2 
  27 chr27_21545223     AOna    T    C        0      0        2 
  27 chr27_21545223     ASom    T    C        0      0        2 
  27 chr27_21545223     HCab    T    C        1      2        2 
  27 chr27_21545223     HPrz    T    C        1      2        2 
  27 chr27_21545223     ZBoe    T    C        0      0        2 
  27 chr27_21545223     ZGre    T    C        0      0        2 
  27 chr27_21545223     ZHar    T    C        0      0        2 
  27 chr27_21545223   Sample    T    C        0      0        2 
  27 chr27_21553245     AAsi    C    T        0      0        2 
  27 chr27_21553245     AKia    C    T        1      2        2 
  27 chr27_21553245     AOna    C    T      0.5      1        2 
  27 chr27_21553245     ASom    C    T        0      0        2 
  27 chr27_21553245     HCab    C    T        0      0        2 
  27 chr27_21553245     HPrz    C    T        0      0        2 
  27 chr27_21553245     ZBoe    C    T        0      0        2 
  27 chr27_21553245     ZGre    C    T        0      0        2 
  27 chr27_21553245     ZHar    C    T        0      0        2 
  27 chr27_21553245   Sample    C    T        0      0        2 
  27 chr27_21555740     AAsi    A    T        0      0        2 
  27 chr27_21555740     AKia    A    T        0      0        2 
  27 chr27_21555740     AOna    A    T        0      0        2 
  27 chr27_21555740     ASom    A    T        0      0        2 
  27 chr27_21555740     HCab    A    T        0      0        2 
  27 chr27_21555740     HPrz    A    T        0      0        2 
  27 chr27_21555740     ZBoe    A    T        0      0        2 
  27 chr27_21555740     ZGre    A    T        0      0        2 
  27 chr27_21555740     ZHar    A    T        1      2        2 
  27 chr27_21555740   Sample    A    T        0      0        2 
  27 chr27_21559253     AAsi    G    A        0      0        2 
  27 chr27_21559253     AKia    G    A        0      0        2 
  27 chr27_21559253     AOna    G    A        0      0        2 
  27 chr27_21559253     ASom    G    A        0      0        2 
  27 chr27_21559253     HCab    G    A        0      0        2 
  27 chr27_21559253     HPrz    G    A        0      0        2 
  27 chr27_21559253     ZBoe    G    A        0      0        2 
  27 chr27_21559253     ZGre    G    A        1      2        2 
  27 chr27_21559253     ZHar    G    A        1      2        2 
  27 chr27_21559253   Sample    G    A        0      0        2 
  27 chr27_21562815     AAsi    C    T        0      0        2 
  27 chr27_21562815     AKia    C    T        0      0        2 
  27 chr27_21562815     AOna    C    T        0      0        2 
  27 chr27_21562815     ASom    C    T        0      0        2 
  27 chr27_21562815     HCab    C    T        1      2        2 
  27 chr27_21562815     HPrz    C    T        1      2        2 
  27 chr27_21562815     ZBoe    C    T        0      0        2 
  27 chr27_21562815     ZGre    C    T        0      0        2 
  27 chr27_21562815     ZHar    C    T        0      0        2 
  27 chr27_21562815   Sample    C    T        0      0        2 
  27 chr27_21577123     AAsi    C    T        0      0        2 
  27 chr27_21577123     AKia    C    T        0      0        2 
  27 chr27_21577123     AOna    C    T        0      0        2 
  27 chr27_21577123     ASom    C    T        0      0        2 
  27 chr27_21577123     HCab    C    T        1      2        2 
  27 chr27_21577123     HPrz    C    T        1      2        2 
  27 chr27_21577123     ZBoe    C    T        0      0        2 
  27 chr27_21577123     ZGre    C    T        0      0        2 
  27 chr27_21577123     ZHar    C    T        0      0        2 
  27 chr27_21577123   Sample    C    T        0      0        2 
  27 chr27_21577195     AAsi    C    T        0      0        2 
  27 chr27_21577195     AKia    C    T        0      0        2 
  27 chr27_21577195     AOna    C    T        0      0        2 
  27 chr27_21577195     ASom    C    T        0      0        2 
  27 chr27_21577195     HCab    C    T      0.5      1        2 
  27 chr27_21577195     HPrz    C    T      0.5      1        2 
  27 chr27_21577195     ZBoe    C    T        0      0        2 
  27 chr27_21577195     ZGre    C    T        0      0        2 
  27 chr27_21577195     ZHar    C    T        0      0        2 
  27 chr27_21577195   Sample    C    T        0      0        2 
  27 chr27_21577629     AAsi    G    C      0.5      1        2 
  27 chr27_21577629     AKia    G    C        0      0        2 
  27 chr27_21577629     AOna    G    C        0      0        2 
  27 chr27_21577629     ASom    G    C        0      0        2 
  27 chr27_21577629     HCab    G    C        0      0        2 
  27 chr27_21577629     HPrz    G    C        0      0        2 
  27 chr27_21577629     ZBoe    G    C        0      0        2 
  27 chr27_21577629     ZGre    G    C        0      0        2 
  27 chr27_21577629     ZHar    G    C        0      0        2 
  27 chr27_21577629   Sample    G    C        1      2        2 
  27 chr27_21581487     AAsi    A    G        0      0        2 
  27 chr27_21581487     AKia    A    G        0      0        2 
  27 chr27_21581487     AOna    A    G        0      0        2 
  27 chr27_21581487     ASom    A    G        0      0        2 
  27 chr27_21581487     HCab    A    G        1      2        2 
  27 chr27_21581487     HPrz    A    G        1      2        2 
  27 chr27_21581487     ZBoe    A    G        0      0        2 
  27 chr27_21581487     ZGre    A    G        0      0        2 
  27 chr27_21581487     ZHar    A    G        0      0        2 
  27 chr27_21581487   Sample    A    G        0      0        2 
  27 chr27_21592031     AAsi    T    C        0      0        2 
  27 chr27_21592031     AKia    T    C        0      0        2 
  27 chr27_21592031     AOna    T    C        1      2        2 
  27 chr27_21592031     ASom    T    C        0      0        2 
  27 chr27_21592031     HCab    T    C        0      0        2 
  27 chr27_21592031     HPrz    T    C        0      0        2 
  27 chr27_21592031     ZBoe    T    C        0      0        2 
  27 chr27_21592031     ZGre    T    C        0      0        2 
  27 chr27_21592031     ZHar    T    C        0      0        2 
  27 chr27_21592031   Sample    T    C        0      0        2 
  27 chr27_21596219     AAsi    G    C        0      0        2 
  27 chr27_21596219     AKia    G    C        0      0        2 
  27 chr27_21596219     AOna    G    C        0      0        2 
  27 chr27_21596219     ASom    G    C        0      0        2 
  27 chr27_21596219     HCab    G    C        0      0        2 
  27 chr27_21596219     HPrz    G    C        0      0        2 
  27 chr27_21596219     ZBoe    G    C      0.5      1        2 
  27 chr27_21596219     ZGre    G    C        0      0        2 
  27 chr27_21596219     ZHar    G    C        0      0        2 
  27 chr27_21596219   Sample    G    C        0      0        2 
  27 chr27_21601028     AAsi    G    C        0      0        2 
  27 chr27_21601028     AKia    G    C        0      0        2 
  27 chr27_21601028     AOna    G    C        0      0        2 
  27 chr27_21601028     ASom    G    C        0      0        2 
  27 chr27_21601028     HCab    G    C        1      2        2 
  27 chr27_21601028     HPrz    G    C        1      2        2 
  27 chr27_21601028     ZBoe    G    C        0      0        2 
  27 chr27_21601028     ZGre    G    C        0      0        2 
  27 chr27_21601028     ZHar    G    C        0      0        2 
  27 chr27_21601028   Sample    G    C        0      0        2 
  27 chr27_21609787     AAsi    T    A        0      0        2 
  27 chr27_21609787     AKia    T    A        0      0        2 
  27 chr27_21609787     AOna    T    A        0      0        2 
  27 chr27_21609787     ASom    T    A        0      0        2 
  27 chr27_21609787     HCab    T    A        1      2        2 
  27 chr27_21609787     HPrz    T    A        1      2        2 
  27 chr27_21609787     ZBoe    T    A        0      0        2 
  27 chr27_21609787     ZGre    T    A        0      0        2 
  27 chr27_21609787     ZHar    T    A        0      0        2 
  27 chr27_21609787   Sample    T    A        0      0        2 
  27 chr27_21620716     AAsi    C    T        0      0        2 
  27 chr27_21620716     AKia    C    T        0      0        2 
  27 chr27_21620716     AOna    C    T        0      0        2 
  27 chr27_21620716     ASom    C    T        0      0        2 
  27 chr27_21620716     HCab    C    T        0      0        2 
  27 chr27_21620716     HPrz    C    T        0      0        2 
  27 chr27_21620716     ZBoe    C    T      0.5      1        2 
  27 chr27_21620716     ZGre    C    T        0      0        2 
  27 chr27_21620716     ZHar    C    T        0      0        2 
  27 chr27_21620716   Sample    C    T        0      0        2 
  27 chr27_21626299     AAsi    T    C        0      0        2 
  27 chr27_21626299     AKia    T    C        0      0        2 
  27 chr27_21626299     AOna    T    C        0      0        2 
  27 chr27_21626299     ASom    T    C        0      0        2 
  27 chr27_21626299     HCab    T    C        1      2        2 
  27 chr27_21626299     HPrz    T    C        1      2        2 
  27 chr27_21626299     ZBoe    T    C        0      0        2 
  27 chr27_21626299     ZGre    T    C        0      0        2 
  27 chr27_21626299     ZHar    T    C        0      0        2 
  27 chr27_21626299   Sample    T    C        1      2        2 
  27 chr27_21626888     AAsi    A    G        0      0        2 
  27 chr27_21626888     AKia    A    G        0      0        2 
  27 chr27_21626888     AOna    A    G        0      0        2 
  27 chr27_21626888     ASom    A    G        0      0        2 
  27 chr27_21626888     HCab    A    G        0      0        2 
  27 chr27_21626888     HPrz    A    G        0      0        2 
  27 chr27_21626888     ZBoe    A    G        0      0        2 
  27 chr27_21626888     ZGre    A    G      0.5      1        2 
  27 chr27_21626888     ZHar    A    G        0      0        2 
  27 chr27_21626888   Sample    A    G        0      0        2 
  27 chr27_21627590     AAsi    T    C        0      0        2 
  27 chr27_21627590     AKia    T    C        0      0        2 
  27 chr27_21627590     AOna    T    C        0      0        2 
  27 chr27_21627590     ASom    T    C        0      0        2 
  27 chr27_21627590     HCab    T    C        0      0        2 
  27 chr27_21627590     HPrz    T    C        0      0        2 
  27 chr27_21627590     ZBoe    T    C        0      0        2 
  27 chr27_21627590     ZGre    T    C        0      0        2 
  27 chr27_21627590     ZHar    T    C      0.5      1        2 
  27 chr27_21627590   Sample    T    C        0      0        2 
  27 chr27_21628994     AAsi    A    C        0      0        2 
  27 chr27_21628994     AKia    A    C        0      0        2 
  27 chr27_21628994     AOna    A    C        0      0        2 
  27 chr27_21628994     ASom    A    C        0      0        2 
  27 chr27_21628994     HCab    A    C        0      0        2 
  27 chr27_21628994     HPrz    A    C        0      0        2 
  27 chr27_21628994     ZBoe    A    C        0      0        2 
  27 chr27_21628994     ZGre    A    C        0      0        2 
  27 chr27_21628994     ZHar    A    C        1      2        2 
  27 chr27_21628994   Sample    A    C        0      0        2 
  27 chr27_21633654     AAsi    T    C      0.5      1        2 
  27 chr27_21633654     AKia    T    C        0      0        2 
  27 chr27_21633654     AOna    T    C        0      0        2 
  27 chr27_21633654     ASom    T    C        1      2        2 
  27 chr27_21633654     HCab    T    C        0      0        2 
  27 chr27_21633654     HPrz    T    C        0      0        2 
  27 chr27_21633654     ZBoe    T    C        0      0        2 
  27 chr27_21633654     ZGre    T    C        0      0        2 
  27 chr27_21633654     ZHar    T    C        0      0        2 
  27 chr27_21633654   Sample    T    C        0      0        2 
  27 chr27_21640932     AAsi    C    T        0      0        2 
  27 chr27_21640932     AKia    C    T        0      0        2 
  27 chr27_21640932     AOna    C    T        0      0        2 
  27 chr27_21640932     ASom    C    T        0      0        2 
  27 chr27_21640932     HCab    C    T        0      0        2 
  27 chr27_21640932     HPrz    C    T        0      0        2 
  27 chr27_21640932     ZBoe    C    T      0.5      1        2 
  27 chr27_21640932     ZGre    C    T        0      0        2 
  27 chr27_21640932     ZHar    C    T        0      0        2 
  27 chr27_21640932   Sample    C    T        0      0        2 
  27 chr27_21663291     AAsi    A    G        0      0        2 
  27 chr27_21663291     AKia    A    G        0      0        2 
  27 chr27_21663291     AOna    A    G        0      0        2 
  27 chr27_21663291     ASom    A    G        0      0        2 
  27 chr27_21663291     HCab    A    G        0      0        2 
  27 chr27_21663291     HPrz    A    G        0      0        2 
  27 chr27_21663291     ZBoe    A    G        0      0        2 
  27 chr27_21663291     ZGre    A    G        0      0        2 
  27 chr27_21663291     ZHar    A    G      0.5      1        2 
  27 chr27_21663291   Sample    A    G        0      0        2 
  27 chr27_21663871     AAsi    A    G        0      0        2 
  27 chr27_21663871     AKia    A    G        0      0        2 
  27 chr27_21663871     AOna    A    G        0      0        2 
  27 chr27_21663871     ASom    A    G        0      0        2 
  27 chr27_21663871     HCab    A    G        0      0        2 
  27 chr27_21663871     HPrz    A    G      0.5      1        2 
  27 chr27_21663871     ZBoe    A    G        0      0        2 
  27 chr27_21663871     ZGre    A    G        0      0        2 
  27 chr27_21663871     ZHar    A    G        0      0        2 
  27 chr27_21663871   Sample    A    G        0      0        2 
  27 chr27_21668544     AAsi    A    G        0      0        2 
  27 chr27_21668544     AKia    A    G      0.5      1        2 
  27 chr27_21668544     AOna    A    G        1      2        2 
  27 chr27_21668544     ASom    A    G        0      0        2 
  27 chr27_21668544     HCab    A    G        0      0        2 
  27 chr27_21668544     HPrz    A    G        0      0        2 
  27 chr27_21668544     ZBoe    A    G        0      0        2 
  27 chr27_21668544     ZGre    A    G        0      0        2 
  27 chr27_21668544     ZHar    A    G        0      0        2 
  27 chr27_21668544   Sample    A    G        0      0        2 
  27 chr27_21672981     AAsi    A    G        0      0        2 
  27 chr27_21672981     AKia    A    G        0      0        2 
  27 chr27_21672981     AOna    A    G        0      0        2 
  27 chr27_21672981     ASom    A    G        0      0        2 
  27 chr27_21672981     HCab    A    G        0      0        2 
  27 chr27_21672981     HPrz    A    G        0      0        2 
  27 chr27_21672981     ZBoe    A    G        0      0        2 
  27 chr27_21672981     ZGre    A    G        0      0        2 
  27 chr27_21672981     ZHar    A    G      0.5      1        2 
  27 chr27_21672981   Sample    A    G        0      0        2 
  27 chr27_21676330     AAsi    T    C        0      0        2 
  27 chr27_21676330     AKia    T    C      0.5      1        2 
  27 chr27_21676330     AOna    T    C        0      0        2 
  27 chr27_21676330     ASom    T    C        0      0        2 
  27 chr27_21676330     HCab    T    C        0      0        2 
  27 chr27_21676330     HPrz    T    C        0      0        2 
  27 chr27_21676330     ZBoe    T    C        0      0        2 
  27 chr27_21676330     ZGre    T    C        0      0        2 
  27 chr27_21676330     ZHar    T    C        0      0        2 
  27 chr27_21676330   Sample    T    C        0      0        2 
  27 chr27_21676859     AAsi    C    T        0      0        2 
  27 chr27_21676859     AKia    C    T        0      0        2 
  27 chr27_21676859     AOna    C    T        0      0        2 
  27 chr27_21676859     ASom    C    T        0      0        2 
  27 chr27_21676859     HCab    C    T        1      2        2 
  27 chr27_21676859     HPrz    C    T      0.5      1        2 
  27 chr27_21676859     ZBoe    C    T        0      0        2 
  27 chr27_21676859     ZGre    C    T        0      0        2 
  27 chr27_21676859     ZHar    C    T        0      0        2 
  27 chr27_21676859   Sample    C    T        0      0        2 
  27 chr27_21685513     AAsi    G    A      0.5      1        2 
  27 chr27_21685513     AKia    G    A        0      0        2 
  27 chr27_21685513     AOna    G    A        0      0        2 
  27 chr27_21685513     ASom    G    A        0      0        2 
  27 chr27_21685513     HCab    G    A        0      0        2 
  27 chr27_21685513     HPrz    G    A        0      0        2 
  27 chr27_21685513     ZBoe    G    A        0      0        2 
  27 chr27_21685513     ZGre    G    A        0      0        2 
  27 chr27_21685513     ZHar    G    A        0      0        2 
  27 chr27_21685513   Sample    G    A        0      0        2 
  27 chr27_21685561     AAsi    G    T        0      0        2 
  27 chr27_21685561     AKia    G    T        0      0        2 
  27 chr27_21685561     AOna    G    T        0      0        2 
  27 chr27_21685561     ASom    G    T        0      0        2 
  27 chr27_21685561     HCab    G    T      0.5      1        2 
  27 chr27_21685561     HPrz    G    T      0.5      1        2 
  27 chr27_21685561     ZBoe    G    T        0      0        2 
  27 chr27_21685561     ZGre    G    T        0      0        2 
  27 chr27_21685561     ZHar    G    T        0      0        2 
  27 chr27_21685561   Sample    G    T        0      0        2 
  27 chr27_21697360     AAsi    A    G        0      0        2 
  27 chr27_21697360     AKia    A    G        0      0        2 
  27 chr27_21697360     AOna    A    G        0      0        2 
  27 chr27_21697360     ASom    A    G        0      0        2 
  27 chr27_21697360     HCab    A    G      0.5      1        2 
  27 chr27_21697360     HPrz    A    G      0.5      1        2 
  27 chr27_21697360     ZBoe    A    G        0      0        2 
  27 chr27_21697360     ZGre    A    G        0      0        2 
  27 chr27_21697360     ZHar    A    G        0      0        2 
  27 chr27_21697360   Sample    A    G        0      0        2 
  27 chr27_21701872     AAsi    G    A        0      0        2 
  27 chr27_21701872     AKia    G    A        0      0        2 
  27 chr27_21701872     AOna    G    A      0.5      1        2 
  27 chr27_21701872     ASom    G    A        0      0        2 
  27 chr27_21701872     HCab    G    A        0      0        2 
  27 chr27_21701872     HPrz    G    A        0      0        2 
  27 chr27_21701872     ZBoe    G    A        0      0        2 
  27 chr27_21701872     ZGre    G    A        0      0        2 
  27 chr27_21701872     ZHar    G    A        0      0        2 
  27 chr27_21701872   Sample    G    A        0      0        2 
  27 chr27_21712471     AAsi    A    G        0      0        2 
  27 chr27_21712471     AKia    A    G        0      0        2 
  27 chr27_21712471     AOna    A    G      0.5      1        2 
  27 chr27_21712471     ASom    A    G        0      0        2 
  27 chr27_21712471     HCab    A    G        0      0        2 
  27 chr27_21712471     HPrz    A    G        0      0        2 
  27 chr27_21712471     ZBoe    A    G        0      0        2 
  27 chr27_21712471     ZGre    A    G        0      0        2 
  27 chr27_21712471     ZHar    A    G        0      0        2 
  27 chr27_21712471   Sample    A    G        0      0        2 
  27 chr27_21718854     AAsi    C    G        0      0        2 
  27 chr27_21718854     AKia    C    G      0.5      1        2 
  27 chr27_21718854     AOna    C    G        0      0        2 
  27 chr27_21718854     ASom    C    G        0      0        2 
  27 chr27_21718854     HCab    C    G        0      0        2 
  27 chr27_21718854     HPrz    C    G        0      0        2 
  27 chr27_21718854     ZBoe    C    G        0      0        2 
  27 chr27_21718854     ZGre    C    G        0      0        2 
  27 chr27_21718854     ZHar    C    G        0      0        2 
  27 chr27_21718854   Sample    C    G        0      0        2 
  27 chr27_21719041     AAsi    T    C        0      0        2 
  27 chr27_21719041     AKia    T    C      0.5      1        2 
  27 chr27_21719041     AOna    T    C        0      0        2 
  27 chr27_21719041     ASom    T    C        0      0        2 
  27 chr27_21719041     HCab    T    C        0      0        2 
  27 chr27_21719041     HPrz    T    C        0      0        2 
  27 chr27_21719041     ZBoe    T    C        0      0        2 
  27 chr27_21719041     ZGre    T    C        0      0        2 
  27 chr27_21719041     ZHar    T    C        0      0        2 
  27 chr27_21719041   Sample    T    C        0      0        2 
  27 chr27_21729741     AAsi    G    C        0      0        2 
  27 chr27_21729741     AKia    G    C        0      0        2 
  27 chr27_21729741     AOna    G    C        0      0        2 
  27 chr27_21729741     ASom    G    C        0      0        2 
  27 chr27_21729741     HCab    G    C        1      2        2 
  27 chr27_21729741     HPrz    G    C        1      2        2 
  27 chr27_21729741     ZBoe    G    C        0      0        2 
  27 chr27_21729741     ZGre    G    C        0      0        2 
  27 chr27_21729741     ZHar    G    C        0      0        2 
  27 chr27_21729741   Sample    G    C        0      0        2 
  27 chr27_21732985     AAsi    C    T        0      0        2 
  27 chr27_21732985     AKia    C    T        0      0        2 
  27 chr27_21732985     AOna    C    T        0      0        2 
  27 chr27_21732985     ASom    C    T        0      0        2 
  27 chr27_21732985     HCab    C    T        1      2        2 
  27 chr27_21732985     HPrz    C    T        1      2        2 
  27 chr27_21732985     ZBoe    C    T        0      0        2 
  27 chr27_21732985     ZGre    C    T        0      0        2 
  27 chr27_21732985     ZHar    C    T        0      0        2 
  27 chr27_21732985   Sample    C    T        0      0        2 
  27 chr27_21734596     AAsi    C    A        0      0        2 
  27 chr27_21734596     AKia    C    A        0      0        2 
  27 chr27_21734596     AOna    C    A        0      0        2 
  27 chr27_21734596     ASom    C    A        0      0        2 
  27 chr27_21734596     HCab    C    A        0      0        2 
  27 chr27_21734596     HPrz    C    A        0      0        2 
  27 chr27_21734596     ZBoe    C    A        1      2        2 
  27 chr27_21734596     ZGre    C    A        1      2        2 
  27 chr27_21734596     ZHar    C    A        1      2        2 
  27 chr27_21734596   Sample    C    A        0      0        2 
  27 chr27_21736079     AAsi    T    A        1      2        2 
  27 chr27_21736079     AKia    T    A        0      0        2 
  27 chr27_21736079     AOna    T    A        0      0        2 
  27 chr27_21736079     ASom    T    A        0      0        2 
  27 chr27_21736079     HCab    T    A        0      0        2 
  27 chr27_21736079     HPrz    T    A        0      0        2 
  27 chr27_21736079     ZBoe    T    A        0      0        2 
  27 chr27_21736079     ZGre    T    A        0      0        2 
  27 chr27_21736079     ZHar    T    A        0      0        2 
  27 chr27_21736079   Sample    T    A        1      2        2 
  27 chr27_21740324     AAsi    C    T        0      0        2 
  27 chr27_21740324     AKia    C    T        0      0        2 
  27 chr27_21740324     AOna    C    T        1      2        2 
  27 chr27_21740324     ASom    C    T        0      0        2 
  27 chr27_21740324     HCab    C    T        0      0        2 
  27 chr27_21740324     HPrz    C    T        0      0        2 
  27 chr27_21740324     ZBoe    C    T        0      0        2 
  27 chr27_21740324     ZGre    C    T        0      0        2 
  27 chr27_21740324     ZHar    C    T        0      0        2 
  27 chr27_21740324   Sample    C    T        0      0        2 
  27 chr27_21745277     AAsi    C    T        0      0        2 
  27 chr27_21745277     AKia    C    T        0      0        2 
  27 chr27_21745277     AOna    C    T        0      0        2 
  27 chr27_21745277     ASom    C    T        0      0        2 
  27 chr27_21745277     HCab    C    T        1      2        2 
  27 chr27_21745277     HPrz    C    T        1      2        2 
  27 chr27_21745277     ZBoe    C    T        0      0        2 
  27 chr27_21745277     ZGre    C    T        0      0        2 
  27 chr27_21745277     ZHar    C    T        0      0        2 
  27 chr27_21745277   Sample    C    T        0      0        2 
  27 chr27_21746924     AAsi    A    G        0      0        2 
  27 chr27_21746924     AKia    A    G        0      0        2 
  27 chr27_21746924     AOna    A    G        0      0        2 
  27 chr27_21746924     ASom    A    G        0      0        2 
  27 chr27_21746924     HCab    A    G        0      0        2 
  27 chr27_21746924     HPrz    A    G        0      0        2 
  27 chr27_21746924     ZBoe    A    G      0.5      1        2 
  27 chr27_21746924     ZGre    A    G        0      0        2 
  27 chr27_21746924     ZHar    A    G        1      2        2 
  27 chr27_21746924   Sample    A    G        0      0        2 
  27 chr27_21759071     AAsi    G    A        0      0        2 
  27 chr27_21759071     AKia    G    A        1      2        2 
  27 chr27_21759071     AOna    G    A        1      2        2 
  27 chr27_21759071     ASom    G    A        0      0        2 
  27 chr27_21759071     HCab    G    A        0      0        2 
  27 chr27_21759071     HPrz    G    A        0      0        2 
  27 chr27_21759071     ZBoe    G    A      0.5      1        2 
  27 chr27_21759071     ZGre    G    A        1      2        2 
  27 chr27_21759071     ZHar    G    A        0      0        2 
  27 chr27_21759071   Sample    G    A        0      0        2 
  27 chr27_21763189     AAsi    T    C        0      0        2 
  27 chr27_21763189     AKia    T    C        0      0        2 
  27 chr27_21763189     AOna    T    C        0      0        2 
  27 chr27_21763189     ASom    T    C        0      0        2 
  27 chr27_21763189     HCab    T    C        0      0        2 
  27 chr27_21763189     HPrz    T    C        0      0        2 
  27 chr27_21763189     ZBoe    T    C      0.5      1        2 
  27 chr27_21763189     ZGre    T    C        0      0        2 
  27 chr27_21763189     ZHar    T    C        0      0        2 
  27 chr27_21763189   Sample    T    C        0      0        2 
  27 chr27_21771165     AAsi    G    C        0      0        2 
  27 chr27_21771165     AKia    G    C        0      0        2 
  27 chr27_21771165     AOna    G    C        0      0        2 
  27 chr27_21771165     ASom    G    C        0      0        2 
  27 chr27_21771165     HCab    G    C        0      0        2 
  27 chr27_21771165     HPrz    G    C        0      0        2 
  27 chr27_21771165     ZBoe    G    C        0      0        2 
  27 chr27_21771165     ZGre    G    C        1      2        2 
  27 chr27_21771165     ZHar    G    C        0      0        2 
  27 chr27_21771165   Sample    G    C        0      0        2 
  27 chr27_21775825     AAsi    G    C        0      0        2 
  27 chr27_21775825     AKia    G    C        0      0        2 
  27 chr27_21775825     AOna    G    C        0      0        2 
  27 chr27_21775825     ASom    G    C        0      0        2 
  27 chr27_21775825     HCab    G    C        1      2        2 
  27 chr27_21775825     HPrz    G    C        1      2        2 
  27 chr27_21775825     ZBoe    G    C        0      0        2 
  27 chr27_21775825     ZGre    G    C        0      0        2 
  27 chr27_21775825     ZHar    G    C        0      0        2 
  27 chr27_21775825   Sample    G    C        0      0        2 
  27 chr27_21777628     AAsi    G    A        0      0        2 
  27 chr27_21777628     AKia    G    A        0      0        2 
  27 chr27_21777628     AOna    G    A      0.5      1        2 
  27 chr27_21777628     ASom    G    A        0      0        2 
  27 chr27_21777628     HCab    G    A        0      0        2 
  27 chr27_21777628     HPrz    G    A        0      0        2 
  27 chr27_21777628     ZBoe    G    A        0      0        2 
  27 chr27_21777628     ZGre    G    A        0      0        2 
  27 chr27_21777628     ZHar    G    A        0      0        2 
  27 chr27_21777628   Sample    G    A        0      0        2 
  27 chr27_21778632     AAsi    C    A        0      0        2 
  27 chr27_21778632     AKia    C    A        0      0        2 
  27 chr27_21778632     AOna    C    A        0      0        2 
  27 chr27_21778632     ASom    C    A        0      0        2 
  27 chr27_21778632     HCab    C    A        1      2        2 
  27 chr27_21778632     HPrz    C    A      0.5      1        2 
  27 chr27_21778632     ZBoe    C    A        0      0        2 
  27 chr27_21778632     ZGre    C    A        0      0        2 
  27 chr27_21778632     ZHar    C    A        0      0        2 
  27 chr27_21778632   Sample    C    A        0      0        2 
  27 chr27_21779485     AAsi    T    G        0      0        2 
  27 chr27_21779485     AKia    T    G        0      0        2 
  27 chr27_21779485     AOna    T    G        0      0        2 
  27 chr27_21779485     ASom    T    G        0      0        2 
  27 chr27_21779485     HCab    T    G      0.5      1        2 
  27 chr27_21779485     HPrz    T    G        0      0        2 
  27 chr27_21779485     ZBoe    T    G        0      0        2 
  27 chr27_21779485     ZGre    T    G        0      0        2 
  27 chr27_21779485     ZHar    T    G        0      0        2 
  27 chr27_21779485   Sample    T    G        0      0        2 
  27 chr27_21792298     AAsi    T    C        0      0        2 
  27 chr27_21792298     AKia    T    C        0      0        2 
  27 chr27_21792298     AOna    T    C        0      0        2 
  27 chr27_21792298     ASom    T    C        0      0        2 
  27 chr27_21792298     HCab    T    C        1      2        2 
  27 chr27_21792298     HPrz    T    C        1      2        2 
  27 chr27_21792298     ZBoe    T    C        0      0        2 
  27 chr27_21792298     ZGre    T    C        0      0        2 
  27 chr27_21792298     ZHar    T    C        0      0        2 
  27 chr27_21792298   Sample    T    C        0      0        2 
  27 chr27_21795108     AAsi    A    G        0      0        2 
  27 chr27_21795108     AKia    A    G        0      0        2 
  27 chr27_21795108     AOna    A    G      0.5      1        2 
  27 chr27_21795108     ASom    A    G        0      0        2 
  27 chr27_21795108     HCab    A    G        0      0        2 
  27 chr27_21795108     HPrz    A    G        0      0        2 
  27 chr27_21795108     ZBoe    A    G        0      0        2 
  27 chr27_21795108     ZGre    A    G        0      0        2 
  27 chr27_21795108     ZHar    A    G        0      0        2 
  27 chr27_21795108   Sample    A    G        0      0        2 
  27 chr27_21797132     AAsi    G    C        0      0        2 
  27 chr27_21797132     AKia    G    C        0      0        2 
  27 chr27_21797132     AOna    G    C      0.5      1        2 
  27 chr27_21797132     ASom    G    C        0      0        2 
  27 chr27_21797132     HCab    G    C        0      0        2 
  27 chr27_21797132     HPrz    G    C        0      0        2 
  27 chr27_21797132     ZBoe    G    C        0      0        2 
  27 chr27_21797132     ZGre    G    C        0      0        2 
  27 chr27_21797132     ZHar    G    C        0      0        2 
  27 chr27_21797132   Sample    G    C        0      0        2 
  27 chr27_21806648     AAsi    T    C        0      0        2 
  27 chr27_21806648     AKia    T    C        0      0        2 
  27 chr27_21806648     AOna    T    C        0      0        2 
  27 chr27_21806648     ASom    T    C        0      0        2 
  27 chr27_21806648     HCab    T    C        1      2        2 
  27 chr27_21806648     HPrz    T    C        1      2        2 
  27 chr27_21806648     ZBoe    T    C        0      0        2 
  27 chr27_21806648     ZGre    T    C        0      0        2 
  27 chr27_21806648     ZHar    T    C        0      0        2 
  27 chr27_21806648   Sample    T    C        0      0        2 
  27 chr27_21806765     AAsi    C    G        1      2        2 
  27 chr27_21806765     AKia    C    G        0      0        2 
  27 chr27_21806765     AOna    C    G        0      0        2 
  27 chr27_21806765     ASom    C    G        1      2        2 
  27 chr27_21806765     HCab    C    G        1      2        2 
  27 chr27_21806765     HPrz    C    G        1      2        2 
  27 chr27_21806765     ZBoe    C    G        0      0        2 
  27 chr27_21806765     ZGre    C    G        0      0        2 
  27 chr27_21806765     ZHar    C    G        0      0        2 
  27 chr27_21806765   Sample    C    G        1      2        2 
  27 chr27_21813664     AAsi    C    T        1      2        2 
  27 chr27_21813664     AKia    C    T        1      2        2 
  27 chr27_21813664     AOna    C    T        1      2        2 
  27 chr27_21813664     ASom    C    T        1      2        2 
  27 chr27_21813664     HCab    C    T        0      0        2 
  27 chr27_21813664     HPrz    C    T        0      0        2 
  27 chr27_21813664     ZBoe    C    T        0      0        2 
  27 chr27_21813664     ZGre    C    T        0      0        2 
  27 chr27_21813664     ZHar    C    T        0      0        2 
  27 chr27_21813664   Sample    C    T        1      2        2 
  27 chr27_21821658     AAsi    G    A        0      0        2 
  27 chr27_21821658     AKia    G    A        0      0        2 
  27 chr27_21821658     AOna    G    A        0      0        2 
  27 chr27_21821658     ASom    G    A        0      0        2 
  27 chr27_21821658     HCab    G    A        0      0        2 
  27 chr27_21821658     HPrz    G    A        0      0        2 
  27 chr27_21821658     ZBoe    G    A      0.5      1        2 
  27 chr27_21821658     ZGre    G    A        0      0        2 
  27 chr27_21821658     ZHar    G    A        0      0        2 
  27 chr27_21821658   Sample    G    A        0      0        2 
  27 chr27_21846911     AAsi    C    T        0      0        2 
  27 chr27_21846911     AKia    C    T        1      2        2 
  27 chr27_21846911     AOna    C    T        0      0        2 
  27 chr27_21846911     ASom    C    T        0      0        2 
  27 chr27_21846911     HCab    C    T        0      0        2 
  27 chr27_21846911     HPrz    C    T        0      0        2 
  27 chr27_21846911     ZBoe    C    T        0      0        2 
  27 chr27_21846911     ZGre    C    T        0      0        2 
  27 chr27_21846911     ZHar    C    T        0      0        2 
  27 chr27_21846911   Sample    C    T        0      0        2 
  27 chr27_21848475     AAsi    T    C        0      0        2 
  27 chr27_21848475     AKia    T    C        0      0        2 
  27 chr27_21848475     AOna    T    C      0.5      1        2 
  27 chr27_21848475     ASom    T    C        0      0        2 
  27 chr27_21848475     HCab    T    C        0      0        2 
  27 chr27_21848475     HPrz    T    C        0      0        2 
  27 chr27_21848475     ZBoe    T    C        0      0        2 
  27 chr27_21848475     ZGre    T    C        0      0        2 
  27 chr27_21848475     ZHar    T    C        0      0        2 
  27 chr27_21848475   Sample    T    C        0      0        2 
  27 chr27_21853713     AAsi    G    C        0      0        2 
  27 chr27_21853713     AKia    G    C        0      0        2 
  27 chr27_21853713     AOna    G    C        0      0        2 
  27 chr27_21853713     ASom    G    C        0      0        2 
  27 chr27_21853713     HCab    G    C        0      0        2 
  27 chr27_21853713     HPrz    G    C        0      0        2 
  27 chr27_21853713     ZBoe    G    C      0.5      1        2 
  27 chr27_21853713     ZGre    G    C        0      0        2 
  27 chr27_21853713     ZHar    G    C        0      0        2 
  27 chr27_21853713   Sample    G    C        0      0        2 
  27 chr27_21857378     AAsi    G    A        0      0        2 
  27 chr27_21857378     AKia    G    A        0      0        2 
  27 chr27_21857378     AOna    G    A        0      0        2 
  27 chr27_21857378     ASom    G    A        0      0        2 
  27 chr27_21857378     HCab    G    A        1      2        2 
  27 chr27_21857378     HPrz    G    A        1      2        2 
  27 chr27_21857378     ZBoe    G    A        0      0        2 
  27 chr27_21857378     ZGre    G    A        0      0        2 
  27 chr27_21857378     ZHar    G    A        0      0        2 
  27 chr27_21857378   Sample    G    A        0      0        2 
  27 chr27_21857623     AAsi    C    T        0      0        2 
  27 chr27_21857623     AKia    C    T        0      0        2 
  27 chr27_21857623     AOna    C    T      0.5      1        2 
  27 chr27_21857623     ASom    C    T        0      0        2 
  27 chr27_21857623     HCab    C    T        0      0        2 
  27 chr27_21857623     HPrz    C    T        0      0        2 
  27 chr27_21857623     ZBoe    C    T        1      2        2 
  27 chr27_21857623     ZGre    C    T        1      2        2 
  27 chr27_21857623     ZHar    C    T        1      2        2 
  27 chr27_21857623   Sample    C    T        0      0        2 
  27 chr27_21863286     AAsi    G    A      0.5      1        2 
  27 chr27_21863286     AKia    G    A        0      0        2 
  27 chr27_21863286     AOna    G    A        0      0        2 
  27 chr27_21863286     ASom    G    A        0      0        2 
  27 chr27_21863286     HCab    G    A        0      0        2 
  27 chr27_21863286     HPrz    G    A        0      0        2 
  27 chr27_21863286     ZBoe    G    A        0      0        2 
  27 chr27_21863286     ZGre    G    A        0      0        2 
  27 chr27_21863286     ZHar    G    A        0      0        2 
  27 chr27_21863286   Sample    G    A        0      0        2 
  27 chr27_21865126     AAsi    C    A        0      0        2 
  27 chr27_21865126     AKia    C    A        0      0        2 
  27 chr27_21865126     AOna    C    A      0.5      1        2 
  27 chr27_21865126     ASom    C    A        0      0        2 
  27 chr27_21865126     HCab    C    A        0      0        2 
  27 chr27_21865126     HPrz    C    A        0      0        2 
  27 chr27_21865126     ZBoe    C    A        0      0        2 
  27 chr27_21865126     ZGre    C    A        0      0        2 
  27 chr27_21865126     ZHar    C    A        0      0        2 
  27 chr27_21865126   Sample    C    A        0      0        2 
  27 chr27_21866931     AAsi    T    C        0      0        2 
  27 chr27_21866931     AKia    T    C        0      0        2 
  27 chr27_21866931     AOna    T    C        0      0        2 
  27 chr27_21866931     ASom    T    C        0      0        2 
  27 chr27_21866931     HCab    T    C        0      0        2 
  27 chr27_21866931     HPrz    T    C        0      0        2 
  27 chr27_21866931     ZBoe    T    C        0      0        2 
  27 chr27_21866931     ZGre    T    C        0      0        2 
  27 chr27_21866931     ZHar    T    C        1      2        2 
  27 chr27_21866931   Sample    T    C        0      0        2 
  27 chr27_21868908     AAsi    G    A        0      0        2 
  27 chr27_21868908     AKia    G    A        0      0        2 
  27 chr27_21868908     AOna    G    A        0      0        2 
  27 chr27_21868908     ASom    G    A        0      0        2 
  27 chr27_21868908     HCab    G    A        0      0        2 
  27 chr27_21868908     HPrz    G    A        0      0        2 
  27 chr27_21868908     ZBoe    G    A      0.5      1        2 
  27 chr27_21868908     ZGre    G    A        0      0        2 
  27 chr27_21868908     ZHar    G    A        0      0        2 
  27 chr27_21868908   Sample    G    A        0      0        2 
  27 chr27_21872239     AAsi    G    C        0      0        2 
  27 chr27_21872239     AKia    G    C        0      0        2 
  27 chr27_21872239     AOna    G    C        0      0        2 
  27 chr27_21872239     ASom    G    C        0      0        2 
  27 chr27_21872239     HCab    G    C        0      0        2 
  27 chr27_21872239     HPrz    G    C        0      0        2 
  27 chr27_21872239     ZBoe    G    C        1      2        2 
  27 chr27_21872239     ZGre    G    C        0      0        2 
  27 chr27_21872239     ZHar    G    C        0      0        2 
  27 chr27_21872239   Sample    G    C        0      0        2 
  27 chr27_21873320     AAsi    C    T        0      0        2 
  27 chr27_21873320     AKia    C    T        0      0        2 
  27 chr27_21873320     AOna    C    T        0      0        2 
  27 chr27_21873320     ASom    C    T        0      0        2 
  27 chr27_21873320     HCab    C    T        0      0        2 
  27 chr27_21873320     HPrz    C    T        0      0        2 
  27 chr27_21873320     ZBoe    C    T        1      2        2 
  27 chr27_21873320     ZGre    C    T        0      0        2 
  27 chr27_21873320     ZHar    C    T        0      0        2 
  27 chr27_21873320   Sample    C    T        0      0        2 
  27 chr27_21873691     AAsi    A    G        0      0        2 
  27 chr27_21873691     AKia    A    G        0      0        2 
  27 chr27_21873691     AOna    A    G        0      0        2 
  27 chr27_21873691     ASom    A    G        0      0        2 
  27 chr27_21873691     HCab    A    G        1      2        2 
  27 chr27_21873691     HPrz    A    G        1      2        2 
  27 chr27_21873691     ZBoe    A    G        0      0        2 
  27 chr27_21873691     ZGre    A    G        0      0        2 
  27 chr27_21873691     ZHar    A    G        0      0        2 
  27 chr27_21873691   Sample    A    G        0      0        2 
  27 chr27_21876832     AAsi    C    A        0      0        2 
  27 chr27_21876832     AKia    C    A        0      0        2 
  27 chr27_21876832     AOna    C    A        0      0        2 
  27 chr27_21876832     ASom    C    A        0      0        2 
  27 chr27_21876832     HCab    C    A        0      0        2 
  27 chr27_21876832     HPrz    C    A        1      2        2 
  27 chr27_21876832     ZBoe    C    A        0      0        2 
  27 chr27_21876832     ZGre    C    A        0      0        2 
  27 chr27_21876832     ZHar    C    A        0      0        2 
  27 chr27_21876832   Sample    C    A        0      0        2 
  27 chr27_21880587     AAsi    T    A        0      0        2 
  27 chr27_21880587     AKia    T    A        0      0        2 
  27 chr27_21880587     AOna    T    A        0      0        2 
  27 chr27_21880587     ASom    T    A        0      0        2 
  27 chr27_21880587     HCab    T    A      0.5      1        2 
  27 chr27_21880587     HPrz    T    A        0      0        2 
  27 chr27_21880587     ZBoe    T    A        0      0        2 
  27 chr27_21880587     ZGre    T    A        0      0        2 
  27 chr27_21880587     ZHar    T    A        0      0        2 
  27 chr27_21880587   Sample    T    A        0      0        2 
  27 chr27_21881546     AAsi    A    G        0      0        2 
  27 chr27_21881546     AKia    A    G        0      0        2 
  27 chr27_21881546     AOna    A    G        0      0        2 
  27 chr27_21881546     ASom    A    G        0      0        2 
  27 chr27_21881546     HCab    A    G        0      0        2 
  27 chr27_21881546     HPrz    A    G        0      0        2 
  27 chr27_21881546     ZBoe    A    G      0.5      1        2 
  27 chr27_21881546     ZGre    A    G        0      0        2 
  27 chr27_21881546     ZHar    A    G        1      2        2 
  27 chr27_21881546   Sample    A    G        0      0        2 
  27 chr27_21883197     AAsi    C    T        0      0        2 
  27 chr27_21883197     AKia    C    T        0      0        2 
  27 chr27_21883197     AOna    C    T        0      0        2 
  27 chr27_21883197     ASom    C    T        0      0        2 
  27 chr27_21883197     HCab    C    T        1      2        2 
  27 chr27_21883197     HPrz    C    T        1      2        2 
  27 chr27_21883197     ZBoe    C    T        0      0        2 
  27 chr27_21883197     ZGre    C    T        0      0        2 
  27 chr27_21883197     ZHar    C    T        0      0        2 
  27 chr27_21883197   Sample    C    T        0      0        2 
  27 chr27_21899755     AAsi    T    A        0      0        2 
  27 chr27_21899755     AKia    T    A        0      0        2 
  27 chr27_21899755     AOna    T    A      0.5      1        2 
  27 chr27_21899755     ASom    T    A        0      0        2 
  27 chr27_21899755     HCab    T    A        0      0        2 
  27 chr27_21899755     HPrz    T    A        0      0        2 
  27 chr27_21899755     ZBoe    T    A        0      0        2 
  27 chr27_21899755     ZGre    T    A        0      0        2 
  27 chr27_21899755     ZHar    T    A        0      0        2 
  27 chr27_21899755   Sample    T    A        0      0        2 
  27 chr27_21905950     AAsi    G    A        0      0        2 
  27 chr27_21905950     AKia    G    A        0      0        2 
  27 chr27_21905950     AOna    G    A        0      0        2 
  27 chr27_21905950     ASom    G    A        0      0        2 
  27 chr27_21905950     HCab    G    A        1      2        2 
  27 chr27_21905950     HPrz    G    A        1      2        2 
  27 chr27_21905950     ZBoe    G    A        0      0        2 
  27 chr27_21905950     ZGre    G    A        0      0        2 
  27 chr27_21905950     ZHar    G    A        0      0        2 
  27 chr27_21905950   Sample    G    A        0      0        2 
  27 chr27_21908561     AAsi    C    T        0      0        2 
  27 chr27_21908561     AKia    C    T        0      0        2 
  27 chr27_21908561     AOna    C    T        0      0        2 
  27 chr27_21908561     ASom    C    T        0      0        2 
  27 chr27_21908561     HCab    C    T        1      2        2 
  27 chr27_21908561     HPrz    C    T        1      2        2 
  27 chr27_21908561     ZBoe    C    T        0      0        2 
  27 chr27_21908561     ZGre    C    T        0      0        2 
  27 chr27_21908561     ZHar    C    T        0      0        2 
  27 chr27_21908561   Sample    C    T        0      0        2 
  27 chr27_21911805     AAsi    G    T        1      2        2 
  27 chr27_21911805     AKia    G    T        0      0        2 
  27 chr27_21911805     AOna    G    T        0      0        2 
  27 chr27_21911805     ASom    G    T        1      2        2 
  27 chr27_21911805     HCab    G    T        0      0        2 
  27 chr27_21911805     HPrz    G    T        0      0        2 
  27 chr27_21911805     ZBoe    G    T        0      0        2 
  27 chr27_21911805     ZGre    G    T        0      0        2 
  27 chr27_21911805     ZHar    G    T        0      0        2 
  27 chr27_21911805   Sample    G    T        1      2        2 
  27 chr27_21915674     AAsi    A    G        0      0        2 
  27 chr27_21915674     AKia    A    G        0      0        2 
  27 chr27_21915674     AOna    A    G        0      0        2 
  27 chr27_21915674     ASom    A    G        0      0        2 
  27 chr27_21915674     HCab    A    G        1      2        2 
  27 chr27_21915674     HPrz    A    G        1      2        2 
  27 chr27_21915674     ZBoe    A    G        0      0        2 
  27 chr27_21915674     ZGre    A    G        0      0        2 
  27 chr27_21915674     ZHar    A    G        0      0        2 
  27 chr27_21915674   Sample    A    G        0      0        2 
  27 chr27_21917397     AAsi    T    G        0      0        2 
  27 chr27_21917397     AKia    T    G        0      0        2 
  27 chr27_21917397     AOna    T    G      0.5      1        2 
  27 chr27_21917397     ASom    T    G        0      0        2 
  27 chr27_21917397     HCab    T    G        0      0        2 
  27 chr27_21917397     HPrz    T    G        0      0        2 
  27 chr27_21917397     ZBoe    T    G        0      0        2 
  27 chr27_21917397     ZGre    T    G        0      0        2 
  27 chr27_21917397     ZHar    T    G        0      0        2 
  27 chr27_21917397   Sample    T    G        0      0        2 
  27 chr27_21917654     AAsi    A    G        0      0        2 
  27 chr27_21917654     AKia    A    G        0      0        2 
  27 chr27_21917654     AOna    A    G        0      0        2 
  27 chr27_21917654     ASom    A    G        0      0        2 
  27 chr27_21917654     HCab    A    G        0      0        2 
  27 chr27_21917654     HPrz    A    G        0      0        2 
  27 chr27_21917654     ZBoe    A    G      0.5      1        2 
  27 chr27_21917654     ZGre    A    G        0      0        2 
  27 chr27_21917654     ZHar    A    G        0      0        2 
  27 chr27_21917654   Sample    A    G        0      0        2 
  27 chr27_21919239     AAsi    T    G        0      0        2 
  27 chr27_21919239     AKia    T    G        0      0        2 
  27 chr27_21919239     AOna    T    G        0      0        2 
  27 chr27_21919239     ASom    T    G        0      0        2 
  27 chr27_21919239     HCab    T    G        0      0        2 
  27 chr27_21919239     HPrz    T    G        0      0        2 
  27 chr27_21919239     ZBoe    T    G      0.5      1        2 
  27 chr27_21919239     ZGre    T    G        0      0        2 
  27 chr27_21919239     ZHar    T    G        0      0        2 
  27 chr27_21919239   Sample    T    G        0      0        2 
  27 chr27_21924995     AAsi    A    G        0      0        2 
  27 chr27_21924995     AKia    A    G        0      0        2 
  27 chr27_21924995     AOna    A    G        0      0        2 
  27 chr27_21924995     ASom    A    G        0      0        2 
  27 chr27_21924995     HCab    A    G        1      2        2 
  27 chr27_21924995     HPrz    A    G        1      2        2 
  27 chr27_21924995     ZBoe    A    G        0      0        2 
  27 chr27_21924995     ZGre    A    G        0      0        2 
  27 chr27_21924995     ZHar    A    G        0      0        2 
  27 chr27_21924995   Sample    A    G        0      0        2 
  27 chr27_21926226     AAsi    A    G        0      0        2 
  27 chr27_21926226     AKia    A    G        0      0        2 
  27 chr27_21926226     AOna    A    G        0      0        2 
  27 chr27_21926226     ASom    A    G        0      0        2 
  27 chr27_21926226     HCab    A    G        1      2        2 
  27 chr27_21926226     HPrz    A    G        1      2        2 
  27 chr27_21926226     ZBoe    A    G        0      0        2 
  27 chr27_21926226     ZGre    A    G        0      0        2 
  27 chr27_21926226     ZHar    A    G        0      0        2 
  27 chr27_21926226   Sample    A    G        0      0        2 
  27 chr27_21941428     AAsi    C    A        0      0        2 
  27 chr27_21941428     AKia    C    A        0      0        2 
  27 chr27_21941428     AOna    C    A        0      0        2 
  27 chr27_21941428     ASom    C    A        0      0        2 
  27 chr27_21941428     HCab    C    A        1      2        2 
  27 chr27_21941428     HPrz    C    A        1      2        2 
  27 chr27_21941428     ZBoe    C    A        0      0        2 
  27 chr27_21941428     ZGre    C    A        0      0        2 
  27 chr27_21941428     ZHar    C    A        0      0        2 
  27 chr27_21941428   Sample    C    A        0      0        2 
  27 chr27_21942086     AAsi    C    T        0      0        2 
  27 chr27_21942086     AKia    C    T        0      0        2 
  27 chr27_21942086     AOna    C    T        0      0        2 
  27 chr27_21942086     ASom    C    T        0      0        2 
  27 chr27_21942086     HCab    C    T        0      0        2 
  27 chr27_21942086     HPrz    C    T        0      0        2 
  27 chr27_21942086     ZBoe    C    T      0.5      1        2 
  27 chr27_21942086     ZGre    C    T        0      0        2 
  27 chr27_21942086     ZHar    C    T        0      0        2 
  27 chr27_21942086   Sample    C    T        0      0        2 
  27 chr27_21951224     AAsi    T    C        0      0        2 
  27 chr27_21951224     AKia    T    C        0      0        2 
  27 chr27_21951224     AOna    T    C        0      0        2 
  27 chr27_21951224     ASom    T    C        0      0        2 
  27 chr27_21951224     HCab    T    C        1      2        2 
  27 chr27_21951224     HPrz    T    C        1      2        2 
  27 chr27_21951224     ZBoe    T    C        0      0        2 
  27 chr27_21951224     ZGre    T    C        0      0        2 
  27 chr27_21951224     ZHar    T    C        0      0        2 
  27 chr27_21951224   Sample    T    C        0      0        2 
  27 chr27_21961081     AAsi    T    C      0.5      1        2 
  27 chr27_21961081     AKia    T    C        0      0        2 
  27 chr27_21961081     AOna    T    C        0      0        2 
  27 chr27_21961081     ASom    T    C        0      0        2 
  27 chr27_21961081     HCab    T    C        0      0        2 
  27 chr27_21961081     HPrz    T    C        0      0        2 
  27 chr27_21961081     ZBoe    T    C        0      0        2 
  27 chr27_21961081     ZGre    T    C        0      0        2 
  27 chr27_21961081     ZHar    T    C      0.5      1        2 
  27 chr27_21961081   Sample    T    C        0      0        2 
  27 chr27_21963933     AAsi    C    T        0      0        2 
  27 chr27_21963933     AKia    C    T      0.5      1        2 
  27 chr27_21963933     AOna    C    T      0.5      1        2 
  27 chr27_21963933     ASom    C    T        0      0        2 
  27 chr27_21963933     HCab    C    T        0      0        2 
  27 chr27_21963933     HPrz    C    T        0      0        2 
  27 chr27_21963933     ZBoe    C    T        0      0        2 
  27 chr27_21963933     ZGre    C    T        0      0        2 
  27 chr27_21963933     ZHar    C    T        0      0        2 
  27 chr27_21963933   Sample    C    T        0      0        2 
  27 chr27_21999015     AAsi    C    T        0      0        2 
  27 chr27_21999015     AKia    C    T        0      0        2 
  27 chr27_21999015     AOna    C    T      0.5      1        2 
  27 chr27_21999015     ASom    C    T        0      0        2 
  27 chr27_21999015     HCab    C    T        0      0        2 
  27 chr27_21999015     HPrz    C    T        0      0        2 
  27 chr27_21999015     ZBoe    C    T        0      0        2 
  27 chr27_21999015     ZGre    C    T        0      0        2 
  27 chr27_21999015     ZHar    C    T        0      0        2 
  27 chr27_21999015   Sample    C    T        0      0        2 
  27 chr27_22001668     AAsi    A    T        0      0        2 
  27 chr27_22001668     AKia    A    T        0      0        2 
  27 chr27_22001668     AOna    A    T      0.5      1        2 
  27 chr27_22001668     ASom    A    T        0      0        2 
  27 chr27_22001668     HCab    A    T        0      0        2 
  27 chr27_22001668     HPrz    A    T        0      0        2 
  27 chr27_22001668     ZBoe    A    T        0      0        2 
  27 chr27_22001668     ZGre    A    T        0      0        2 
  27 chr27_22001668     ZHar    A    T        0      0        2 
  27 chr27_22001668   Sample    A    T        0      0        2 
  27 chr27_22013529     AAsi    T    A        0      0        2 
  27 chr27_22013529     AKia    T    A        0      0        2 
  27 chr27_22013529     AOna    T    A        0      0        2 
  27 chr27_22013529     ASom    T    A        0      0        2 
  27 chr27_22013529     HCab    T    A        0      0        2 
  27 chr27_22013529     HPrz    T    A        0      0        2 
  27 chr27_22013529     ZBoe    T    A      0.5      1        2 
  27 chr27_22013529     ZGre    T    A        0      0        2 
  27 chr27_22013529     ZHar    T    A        0      0        2 
  27 chr27_22013529   Sample    T    A        0      0        2 
  27 chr27_22019860     AAsi    A    G        0      0        2 
  27 chr27_22019860     AKia    A    G        0      0        2 
  27 chr27_22019860     AOna    A    G        0      0        2 
  27 chr27_22019860     ASom    A    G        0      0        2 
  27 chr27_22019860     HCab    A    G        0      0        2 
  27 chr27_22019860     HPrz    A    G        0      0        2 
  27 chr27_22019860     ZBoe    A    G        1      2        2 
  27 chr27_22019860     ZGre    A    G        1      2        2 
  27 chr27_22019860     ZHar    A    G        1      2        2 
  27 chr27_22019860   Sample    A    G        1      2        2 
  27 chr27_22021938     AAsi    A    G        0      0        2 
  27 chr27_22021938     AKia    A    G        0      0        2 
  27 chr27_22021938     AOna    A    G      0.5      1        2 
  27 chr27_22021938     ASom    A    G        0      0        2 
  27 chr27_22021938     HCab    A    G        0      0        2 
  27 chr27_22021938     HPrz    A    G        0      0        2 
  27 chr27_22021938     ZBoe    A    G        0      0        2 
  27 chr27_22021938     ZGre    A    G        0      0        2 
  27 chr27_22021938     ZHar    A    G        0      0        2 
  27 chr27_22021938   Sample    A    G        0      0        2 
  27 chr27_22022355     AAsi    T    C        0      0        2 
  27 chr27_22022355     AKia    T    C        0      0        2 
  27 chr27_22022355     AOna    T    C        0      0        2 
  27 chr27_22022355     ASom    T    C        0      0        2 
  27 chr27_22022355     HCab    T    C        0      0        2 
  27 chr27_22022355     HPrz    T    C        0      0        2 
  27 chr27_22022355     ZBoe    T    C      0.5      1        2 
  27 chr27_22022355     ZGre    T    C        0      0        2 
  27 chr27_22022355     ZHar    T    C        0      0        2 
  27 chr27_22022355   Sample    T    C        0      0        2 
  27 chr27_22025052     AAsi    C    T        0      0        2 
  27 chr27_22025052     AKia    C    T        0      0        2 
  27 chr27_22025052     AOna    C    T        0      0        2 
  27 chr27_22025052     ASom    C    T        0      0        2 
  27 chr27_22025052     HCab    C    T        0      0        2 
  27 chr27_22025052     HPrz    C    T        1      2        2 
  27 chr27_22025052     ZBoe    C    T        0      0        2 
  27 chr27_22025052     ZGre    C    T        0      0        2 
  27 chr27_22025052     ZHar    C    T        0      0        2 
  27 chr27_22025052   Sample    C    T        0      0        2 
  27 chr27_22031940     AAsi    T    C        1      2        2 
  27 chr27_22031940     AKia    T    C        0      0        2 
  27 chr27_22031940     AOna    T    C        0      0        2 
  27 chr27_22031940     ASom    T    C        1      2        2 
  27 chr27_22031940     HCab    T    C        0      0        2 
  27 chr27_22031940     HPrz    T    C        0      0        2 
  27 chr27_22031940     ZBoe    T    C        0      0        2 
  27 chr27_22031940     ZGre    T    C        0      0        2 
  27 chr27_22031940     ZHar    T    C        0      0        2 
  27 chr27_22031940   Sample    T    C        1      2        2 
  27 chr27_22039431     AAsi    A    G        1      2        2 
  27 chr27_22039431     AKia    A    G        0      0        2 
  27 chr27_22039431     AOna    A    G        0      0        2 
  27 chr27_22039431     ASom    A    G        1      2        2 
  27 chr27_22039431     HCab    A    G        0      0        2 
  27 chr27_22039431     HPrz    A    G        0      0        2 
  27 chr27_22039431     ZBoe    A    G        0      0        2 
  27 chr27_22039431     ZGre    A    G        0      0        2 
  27 chr27_22039431     ZHar    A    G        0      0        2 
  27 chr27_22039431   Sample    A    G        1      2        2 
  27 chr27_22049869     AAsi    G    A        0      0        2 
  27 chr27_22049869     AKia    G    A        0      0        2 
  27 chr27_22049869     AOna    G    A        1      2        2 
  27 chr27_22049869     ASom    G    A        0      0        2 
  27 chr27_22049869     HCab    G    A        0      0        2 
  27 chr27_22049869     HPrz    G    A        0      0        2 
  27 chr27_22049869     ZBoe    G    A        0      0        2 
  27 chr27_22049869     ZGre    G    A        0      0        2 
  27 chr27_22049869     ZHar    G    A        0      0        2 
  27 chr27_22049869   Sample    G    A        0      0        2 
  27 chr27_22055116     AAsi    C    T        0      0        2 
  27 chr27_22055116     AKia    C    T        0      0        2 
  27 chr27_22055116     AOna    C    T        0      0        2 
  27 chr27_22055116     ASom    C    T        0      0        2 
  27 chr27_22055116     HCab    C    T        0      0        2 
  27 chr27_22055116     HPrz    C    T        0      0        2 
  27 chr27_22055116     ZBoe    C    T        0      0        2 
  27 chr27_22055116     ZGre    C    T      0.5      1        2 
  27 chr27_22055116     ZHar    C    T        0      0        2 
  27 chr27_22055116   Sample    C    T        0      0        2 
  27 chr27_22061942     AAsi    C    T        0      0        2 
  27 chr27_22061942     AKia    C    T        0      0        2 
  27 chr27_22061942     AOna    C    T        0      0        2 
  27 chr27_22061942     ASom    C    T        0      0        2 
  27 chr27_22061942     HCab    C    T        0      0        2 
  27 chr27_22061942     HPrz    C    T        0      0        2 
  27 chr27_22061942     ZBoe    C    T        1      2        2 
  27 chr27_22061942     ZGre    C    T        1      2        2 
  27 chr27_22061942     ZHar    C    T        1      2        2 
  27 chr27_22061942   Sample    C    T        0      0        2 
  27 chr27_22061989     AAsi    T    C        1      2        2 
  27 chr27_22061989     AKia    T    C        1      2        2 
  27 chr27_22061989     AOna    T    C        1      2        2 
  27 chr27_22061989     ASom    T    C        1      2        2 
  27 chr27_22061989     HCab    T    C        0      0        2 
  27 chr27_22061989     HPrz    T    C        0      0        2 
  27 chr27_22061989     ZBoe    T    C        0      0        2 
  27 chr27_22061989     ZGre    T    C        0      0        2 
  27 chr27_22061989     ZHar    T    C        0      0        2 
  27 chr27_22061989   Sample    T    C        1      2        2 
  27 chr27_22067635     AAsi    G    A        0      0        2 
  27 chr27_22067635     AKia    G    A        1      2        2 
  27 chr27_22067635     AOna    G    A        1      2        2 
  27 chr27_22067635     ASom    G    A        0      0        2 
  27 chr27_22067635     HCab    G    A        0      0        2 
  27 chr27_22067635     HPrz    G    A        0      0        2 
  27 chr27_22067635     ZBoe    G    A        0      0        2 
  27 chr27_22067635     ZGre    G    A        0      0        2 
  27 chr27_22067635     ZHar    G    A        0      0        2 
  27 chr27_22067635   Sample    G    A        0      0        2 
  27 chr27_22073831     AAsi    A    G        0      0        2 
  27 chr27_22073831     AKia    A    G        0      0        2 
  27 chr27_22073831     AOna    A    G        0      0        2 
  27 chr27_22073831     ASom    A    G        0      0        2 
  27 chr27_22073831     HCab    A    G        0      0        2 
  27 chr27_22073831     HPrz    A    G      0.5      1        2 
  27 chr27_22073831     ZBoe    A    G        0      0        2 
  27 chr27_22073831     ZGre    A    G        0      0        2 
  27 chr27_22073831     ZHar    A    G        0      0        2 
  27 chr27_22073831   Sample    A    G        0      0        2 
  27 chr27_22077128     AAsi    A    G        0      0        2 
  27 chr27_22077128     AKia    A    G        0      0        2 
  27 chr27_22077128     AOna    A    G        0      0        2 
  27 chr27_22077128     ASom    A    G        0      0        2 
  27 chr27_22077128     HCab    A    G        0      0        2 
  27 chr27_22077128     HPrz    A    G        0      0        2 
  27 chr27_22077128     ZBoe    A    G      0.5      1        2 
  27 chr27_22077128     ZGre    A    G        0      0        2 
  27 chr27_22077128     ZHar    A    G        0      0        2 
  27 chr27_22077128   Sample    A    G        0      0        2 
  27 chr27_22084339     AAsi    T    C        1      2        2 
  27 chr27_22084339     AKia    T    C        0      0        2 
  27 chr27_22084339     AOna    T    C        0      0        2 
  27 chr27_22084339     ASom    T    C        1      2        2 
  27 chr27_22084339     HCab    T    C        0      0        2 
  27 chr27_22084339     HPrz    T    C        0      0        2 
  27 chr27_22084339     ZBoe    T    C        0      0        2 
  27 chr27_22084339     ZGre    T    C        0      0        2 
  27 chr27_22084339     ZHar    T    C        0      0        2 
  27 chr27_22084339   Sample    T    C        1      2        2 
  27 chr27_22087048     AAsi    C    T        0      0        2 
  27 chr27_22087048     AKia    C    T        0      0        2 
  27 chr27_22087048     AOna    C    T        0      0        2 
  27 chr27_22087048     ASom    C    T        1      2        2 
  27 chr27_22087048     HCab    C    T        0      0        2 
  27 chr27_22087048     HPrz    C    T        0      0        2 
  27 chr27_22087048     ZBoe    C    T        0      0        2 
  27 chr27_22087048     ZGre    C    T        0      0        2 
  27 chr27_22087048     ZHar    C    T        0      0        2 
  27 chr27_22087048   Sample    C    T        0      0        2 
  27 chr27_22090858     AAsi    T    C        0      0        2 
  27 chr27_22090858     AKia    T    C        1      2        2 
  27 chr27_22090858     AOna    T    C        1      2        2 
  27 chr27_22090858     ASom    T    C        0      0        2 
  27 chr27_22090858     HCab    T    C        1      2        2 
  27 chr27_22090858     HPrz    T    C        1      2        2 
  27 chr27_22090858     ZBoe    T    C        0      0        2 
  27 chr27_22090858     ZGre    T    C        0      0        2 
  27 chr27_22090858     ZHar    T    C        0      0        2 
  27 chr27_22090858   Sample    T    C        0      0        2 
  27 chr27_22095770     AAsi    G    A        0      0        2 
  27 chr27_22095770     AKia    G    A        0      0        2 
  27 chr27_22095770     AOna    G    A        0      0        2 
  27 chr27_22095770     ASom    G    A        0      0        2 
  27 chr27_22095770     HCab    G    A        1      2        2 
  27 chr27_22095770     HPrz    G    A        1      2        2 
  27 chr27_22095770     ZBoe    G    A        0      0        2 
  27 chr27_22095770     ZGre    G    A        0      0        2 
  27 chr27_22095770     ZHar    G    A        0      0        2 
  27 chr27_22095770   Sample    G    A        0      0        2 
  27 chr27_22099393     AAsi    C    T        0      0        2 
  27 chr27_22099393     AKia    C    T        0      0        2 
  27 chr27_22099393     AOna    C    T        0      0        2 
  27 chr27_22099393     ASom    C    T        0      0        2 
  27 chr27_22099393     HCab    C    T        1      2        2 
  27 chr27_22099393     HPrz    C    T        1      2        2 
  27 chr27_22099393     ZBoe    C    T        0      0        2 
  27 chr27_22099393     ZGre    C    T        0      0        2 
  27 chr27_22099393     ZHar    C    T        0      0        2 
  27 chr27_22099393   Sample    C    T        0      0        2 
  27 chr27_22103055     AAsi    C    T        0      0        2 
  27 chr27_22103055     AKia    C    T        0      0        2 
  27 chr27_22103055     AOna    C    T        0      0        2 
  27 chr27_22103055     ASom    C    T        0      0        2 
  27 chr27_22103055     HCab    C    T        0      0        2 
  27 chr27_22103055     HPrz    C    T        0      0        2 
  27 chr27_22103055     ZBoe    C    T        1      2        2 
  27 chr27_22103055     ZGre    C    T        1      2        2 
  27 chr27_22103055     ZHar    C    T        0      0        2 
  27 chr27_22103055   Sample    C    T        0      0        2 
  27 chr27_22122609     AAsi    C    T        0      0        2 
  27 chr27_22122609     AKia    C    T        0      0        2 
  27 chr27_22122609     AOna    C    T      0.5      1        2 
  27 chr27_22122609     ASom    C    T        0      0        2 
  27 chr27_22122609     HCab    C    T        0      0        2 
  27 chr27_22122609     HPrz    C    T        0      0        2 
  27 chr27_22122609     ZBoe    C    T        0      0        2 
  27 chr27_22122609     ZGre    C    T        0      0        2 
  27 chr27_22122609     ZHar    C    T        0      0        2 
  27 chr27_22122609   Sample    C    T        0      0        2 
  27 chr27_22124981     AAsi    C    A        0      0        2 
  27 chr27_22124981     AKia    C    A        0      0        2 
  27 chr27_22124981     AOna    C    A        0      0        2 
  27 chr27_22124981     ASom    C    A        0      0        2 
  27 chr27_22124981     HCab    C    A        1      2        2 
  27 chr27_22124981     HPrz    C    A        1      2        2 
  27 chr27_22124981     ZBoe    C    A        0      0        2 
  27 chr27_22124981     ZGre    C    A        0      0        2 
  27 chr27_22124981     ZHar    C    A        0      0        2 
  27 chr27_22124981   Sample    C    A        0      0        2 
  27 chr27_22128688     AAsi    G    A        0      0        2 
  27 chr27_22128688     AKia    G    A        0      0        2 
  27 chr27_22128688     AOna    G    A        0      0        2 
  27 chr27_22128688     ASom    G    A        0      0        2 
  27 chr27_22128688     HCab    G    A        0      0        2 
  27 chr27_22128688     HPrz    G    A        0      0        2 
  27 chr27_22128688     ZBoe    G    A      0.5      1        2 
  27 chr27_22128688     ZGre    G    A        0      0        2 
  27 chr27_22128688     ZHar    G    A        0      0        2 
  27 chr27_22128688   Sample    G    A        0      0        2 
  27 chr27_22129528     AAsi    C    G        0      0        2 
  27 chr27_22129528     AKia    C    G        0      0        2 
  27 chr27_22129528     AOna    C    G        0      0        2 
  27 chr27_22129528     ASom    C    G        0      0        2 
  27 chr27_22129528     HCab    C    G        0      0        2 
  27 chr27_22129528     HPrz    C    G        0      0        2 
  27 chr27_22129528     ZBoe    C    G      0.5      1        2 
  27 chr27_22129528     ZGre    C    G        0      0        2 
  27 chr27_22129528     ZHar    C    G        0      0        2 
  27 chr27_22129528   Sample    C    G        0      0        2 
  27 chr27_22144402     AAsi    C    G        0      0        2 
  27 chr27_22144402     AKia    C    G        1      2        2 
  27 chr27_22144402     AOna    C    G        0      0        2 
  27 chr27_22144402     ASom    C    G        0      0        2 
  27 chr27_22144402     HCab    C    G        0      0        2 
  27 chr27_22144402     HPrz    C    G        0      0        2 
  27 chr27_22144402     ZBoe    C    G        0      0        2 
  27 chr27_22144402     ZGre    C    G        0      0        2 
  27 chr27_22144402     ZHar    C    G        0      0        2 
  27 chr27_22144402   Sample    C    G        0      0        2 
  27 chr27_22145072     AAsi    T    C        0      0        2 
  27 chr27_22145072     AKia    T    C        0      0        2 
  27 chr27_22145072     AOna    T    C        0      0        2 
  27 chr27_22145072     ASom    T    C        0      0        2 
  27 chr27_22145072     HCab    T    C        0      0        2 
  27 chr27_22145072     HPrz    T    C        0      0        2 
  27 chr27_22145072     ZBoe    T    C        0      0        2 
  27 chr27_22145072     ZGre    T    C        0      0        2 
  27 chr27_22145072     ZHar    T    C      0.5      1        2 
  27 chr27_22145072   Sample    T    C        0      0        2 
  27 chr27_22159403     AAsi    A    C        0      0        2 
  27 chr27_22159403     AKia    A    C        0      0        2 
  27 chr27_22159403     AOna    A    C      0.5      1        2 
  27 chr27_22159403     ASom    A    C        0      0        2 
  27 chr27_22159403     HCab    A    C        0      0        2 
  27 chr27_22159403     HPrz    A    C        0      0        2 
  27 chr27_22159403     ZBoe    A    C        0      0        2 
  27 chr27_22159403     ZGre    A    C        0      0        2 
  27 chr27_22159403     ZHar    A    C        0      0        2 
  27 chr27_22159403   Sample    A    C        0      0        2 
  27 chr27_22159438     AAsi    A    G        0      0        2 
  27 chr27_22159438     AKia    A    G        0      0        2 
  27 chr27_22159438     AOna    A    G        0      0        2 
  27 chr27_22159438     ASom    A    G        0      0        2 
  27 chr27_22159438     HCab    A    G        0      0        2 
  27 chr27_22159438     HPrz    A    G        0      0        2 
  27 chr27_22159438     ZBoe    A    G      0.5      1        2 
  27 chr27_22159438     ZGre    A    G        0      0        2 
  27 chr27_22159438     ZHar    A    G        0      0        2 
  27 chr27_22159438   Sample    A    G        0      0        2 
  27 chr27_22166912     AAsi    C    T        0      0        2 
  27 chr27_22166912     AKia    C    T        0      0        2 
  27 chr27_22166912     AOna    C    T        0      0        2 
  27 chr27_22166912     ASom    C    T        0      0        2 
  27 chr27_22166912     HCab    C    T        0      0        2 
  27 chr27_22166912     HPrz    C    T        0      0        2 
  27 chr27_22166912     ZBoe    C    T        0      0        2 
  27 chr27_22166912     ZGre    C    T        0      0        2 
  27 chr27_22166912     ZHar    C    T      0.5      1        2 
  27 chr27_22166912   Sample    C    T        0      0        2 
  27 chr27_22168257     AAsi    C    A        0      0        2 
  27 chr27_22168257     AKia    C    A        0      0        2 
  27 chr27_22168257     AOna    C    A        0      0        2 
  27 chr27_22168257     ASom    C    A        0      0        2 
  27 chr27_22168257     HCab    C    A        0      0        2 
  27 chr27_22168257     HPrz    C    A      0.5      1        2 
  27 chr27_22168257     ZBoe    C    A        0      0        2 
  27 chr27_22168257     ZGre    C    A        0      0        2 
  27 chr27_22168257     ZHar    C    A        0      0        2 
  27 chr27_22168257   Sample    C    A        0      0        2 
  27 chr27_22172207     AAsi    G    A        0      0        2 
  27 chr27_22172207     AKia    G    A        0      0        2 
  27 chr27_22172207     AOna    G    A        0      0        2 
  27 chr27_22172207     ASom    G    A        0      0        2 
  27 chr27_22172207     HCab    G    A        1      2        2 
  27 chr27_22172207     HPrz    G    A      0.5      1        2 
  27 chr27_22172207     ZBoe    G    A        0      0        2 
  27 chr27_22172207     ZGre    G    A        0      0        2 
  27 chr27_22172207     ZHar    G    A        0      0        2 
  27 chr27_22172207   Sample    G    A        0      0        2 
  27 chr27_22176010     AAsi    T    G        0      0        2 
  27 chr27_22176010     AKia    T    G        0      0        2 
  27 chr27_22176010     AOna    T    G      0.5      1        2 
  27 chr27_22176010     ASom    T    G        0      0        2 
  27 chr27_22176010     HCab    T    G        0      0        2 
  27 chr27_22176010     HPrz    T    G        0      0        2 
  27 chr27_22176010     ZBoe    T    G        0      0        2 
  27 chr27_22176010     ZGre    T    G        0      0        2 
  27 chr27_22176010     ZHar    T    G        0      0        2 
  27 chr27_22176010   Sample    T    G        0      0        2 
  27 chr27_22177418     AAsi    T    C        0      0        2 
  27 chr27_22177418     AKia    T    C        0      0        2 
  27 chr27_22177418     AOna    T    C        0      0        2 
  27 chr27_22177418     ASom    T    C        0      0        2 
  27 chr27_22177418     HCab    T    C        1      2        2 
  27 chr27_22177418     HPrz    T    C      0.5      1        2 
  27 chr27_22177418     ZBoe    T    C        0      0        2 
  27 chr27_22177418     ZGre    T    C        0      0        2 
  27 chr27_22177418     ZHar    T    C        0      0        2 
  27 chr27_22177418   Sample    T    C        0      0        2 
  27 chr27_22177818     AAsi    T    G        0      0        2 
  27 chr27_22177818     AKia    T    G        0      0        2 
  27 chr27_22177818     AOna    T    G        0      0        2 
  27 chr27_22177818     ASom    T    G        0      0        2 
  27 chr27_22177818     HCab    T    G        0      0        2 
  27 chr27_22177818     HPrz    T    G        0      0        2 
  27 chr27_22177818     ZBoe    T    G        0      0        2 
  27 chr27_22177818     ZGre    T    G        1      2        2 
  27 chr27_22177818     ZHar    T    G        0      0        2 
  27 chr27_22177818   Sample    T    G        0      0        2 
  27 chr27_22187626     AAsi    A    G        0      0        2 
  27 chr27_22187626     AKia    A    G        1      2        2 
  27 chr27_22187626     AOna    A    G      0.5      1        2 
  27 chr27_22187626     ASom    A    G        0      0        2 
  27 chr27_22187626     HCab    A    G        0      0        2 
  27 chr27_22187626     HPrz    A    G        0      0        2 
  27 chr27_22187626     ZBoe    A    G        0      0        2 
  27 chr27_22187626     ZGre    A    G        0      0        2 
  27 chr27_22187626     ZHar    A    G        0      0        2 
  27 chr27_22187626   Sample    A    G        0      0        2 
  27 chr27_22190179     AAsi    A    G        0      0        2 
  27 chr27_22190179     AKia    A    G        0      0        2 
  27 chr27_22190179     AOna    A    G        0      0        2 
  27 chr27_22190179     ASom    A    G        1      2        2 
  27 chr27_22190179     HCab    A    G        0      0        2 
  27 chr27_22190179     HPrz    A    G        0      0        2 
  27 chr27_22190179     ZBoe    A    G        0      0        2 
  27 chr27_22190179     ZGre    A    G        0      0        2 
  27 chr27_22190179     ZHar    A    G        0      0        2 
  27 chr27_22190179   Sample    A    G        0      0        2 
  27 chr27_22196044     AAsi    T    C        0      0        2 
  27 chr27_22196044     AKia    T    C        0      0        2 
  27 chr27_22196044     AOna    T    C        0      0        2 
  27 chr27_22196044     ASom    T    C        0      0        2 
  27 chr27_22196044     HCab    T    C        1      2        2 
  27 chr27_22196044     HPrz    T    C      0.5      1        2 
  27 chr27_22196044     ZBoe    T    C        0      0        2 
  27 chr27_22196044     ZGre    T    C        0      0        2 
  27 chr27_22196044     ZHar    T    C        0      0        2 
  27 chr27_22196044   Sample    T    C        0      0        2 
  27 chr27_22199180     AAsi    A    G        0      0        2 
  27 chr27_22199180     AKia    A    G      0.5      1        2 
  27 chr27_22199180     AOna    A    G        0      0        2 
  27 chr27_22199180     ASom    A    G        0      0        2 
  27 chr27_22199180     HCab    A    G        0      0        2 
  27 chr27_22199180     HPrz    A    G        0      0        2 
  27 chr27_22199180     ZBoe    A    G        0      0        2 
  27 chr27_22199180     ZGre    A    G        0      0        2 
  27 chr27_22199180     ZHar    A    G        0      0        2 
  27 chr27_22199180   Sample    A    G        0      0        2 
  27 chr27_22201730     AAsi    T    C        0      0        2 
  27 chr27_22201730     AKia    T    C        0      0        2 
  27 chr27_22201730     AOna    T    C        0      0        2 
  27 chr27_22201730     ASom    T    C        0      0        2 
  27 chr27_22201730     HCab    T    C        0      0        2 
  27 chr27_22201730     HPrz    T    C        0      0        2 
  27 chr27_22201730     ZBoe    T    C        0      0        2 
  27 chr27_22201730     ZGre    T    C        0      0        2 
  27 chr27_22201730     ZHar    T    C      0.5      1        2 
  27 chr27_22201730   Sample    T    C        0      0        2 
  27 chr27_22216089     AAsi    C    T        0      0        2 
  27 chr27_22216089     AKia    C    T        1      2        2 
  27 chr27_22216089     AOna    C    T      0.5      1        2 
  27 chr27_22216089     ASom    C    T        0      0        2 
  27 chr27_22216089     HCab    C    T        0      0        2 
  27 chr27_22216089     HPrz    C    T        0      0        2 
  27 chr27_22216089     ZBoe    C    T        0      0        2 
  27 chr27_22216089     ZGre    C    T        0      0        2 
  27 chr27_22216089     ZHar    C    T        0      0        2 
  27 chr27_22216089   Sample    C    T        0      0        2 
  27 chr27_22217965     AAsi    T    A        0      0        2 
  27 chr27_22217965     AKia    T    A        0      0        2 
  27 chr27_22217965     AOna    T    A        0      0        2 
  27 chr27_22217965     ASom    T    A        0      0        2 
  27 chr27_22217965     HCab    T    A        0      0        2 
  27 chr27_22217965     HPrz    T    A        0      0        2 
  27 chr27_22217965     ZBoe    T    A        0      0        2 
  27 chr27_22217965     ZGre    T    A        0      0        2 
  27 chr27_22217965     ZHar    T    A      0.5      1        2 
  27 chr27_22217965   Sample    T    A        0      0        2 
  27 chr27_22228537     AAsi    C    T      0.5      1        2 
  27 chr27_22228537     AKia    C    T        0      0        2 
  27 chr27_22228537     AOna    C    T        0      0        2 
  27 chr27_22228537     ASom    C    T        1      2        2 
  27 chr27_22228537     HCab    C    T        0      0        2 
  27 chr27_22228537     HPrz    C    T        0      0        2 
  27 chr27_22228537     ZBoe    C    T        0      0        2 
  27 chr27_22228537     ZGre    C    T        0      0        2 
  27 chr27_22228537     ZHar    C    T        0      0        2 
  27 chr27_22228537   Sample    C    T        0      0        2 
  27 chr27_22255737     AAsi    G    A        0      0        2 
  27 chr27_22255737     AKia    G    A        0      0        2 
  27 chr27_22255737     AOna    G    A        0      0        2 
  27 chr27_22255737     ASom    G    A        0      0        2 
  27 chr27_22255737     HCab    G    A        0      0        2 
  27 chr27_22255737     HPrz    G    A      0.5      1        2 
  27 chr27_22255737     ZBoe    G    A        0      0        2 
  27 chr27_22255737     ZGre    G    A        0      0        2 
  27 chr27_22255737     ZHar    G    A        0      0        2 
  27 chr27_22255737   Sample    G    A        0      0        2 
  27 chr27_22255768     AAsi    G    T        0      0        2 
  27 chr27_22255768     AKia    G    T        0      0        2 
  27 chr27_22255768     AOna    G    T        0      0        2 
  27 chr27_22255768     ASom    G    T        1      2        2 
  27 chr27_22255768     HCab    G    T        0      0        2 
  27 chr27_22255768     HPrz    G    T        0      0        2 
  27 chr27_22255768     ZBoe    G    T        0      0        2 
  27 chr27_22255768     ZGre    G    T        0      0        2 
  27 chr27_22255768     ZHar    G    T        0      0        2 
  27 chr27_22255768   Sample    G    T        0      0        2 
  27 chr27_22255827     AAsi    T    C        0      0        2 
  27 chr27_22255827     AKia    T    C        0      0        2 
  27 chr27_22255827     AOna    T    C        1      2        2 
  27 chr27_22255827     ASom    T    C        0      0        2 
  27 chr27_22255827     HCab    T    C        0      0        2 
  27 chr27_22255827     HPrz    T    C        0      0        2 
  27 chr27_22255827     ZBoe    T    C        0      0        2 
  27 chr27_22255827     ZGre    T    C        0      0        2 
  27 chr27_22255827     ZHar    T    C        0      0        2 
  27 chr27_22255827   Sample    T    C        0      0        2 
  27 chr27_22263886     AAsi    A    G        0      0        2 
  27 chr27_22263886     AKia    A    G        0      0        2 
  27 chr27_22263886     AOna    A    G        0      0        2 
  27 chr27_22263886     ASom    A    G        0      0        2 
  27 chr27_22263886     HCab    A    G        1      2        2 
  27 chr27_22263886     HPrz    A    G        1      2        2 
  27 chr27_22263886     ZBoe    A    G        0      0        2 
  27 chr27_22263886     ZGre    A    G        0      0        2 
  27 chr27_22263886     ZHar    A    G        0      0        2 
  27 chr27_22263886   Sample    A    G        0      0        2 
  27 chr27_22267467     AAsi    T    C        0      0        2 
  27 chr27_22267467     AKia    T    C        0      0        2 
  27 chr27_22267467     AOna    T    C        0      0        2 
  27 chr27_22267467     ASom    T    C        0      0        2 
  27 chr27_22267467     HCab    T    C        0      0        2 
  27 chr27_22267467     HPrz    T    C        0      0        2 
  27 chr27_22267467     ZBoe    T    C        0      0        2 
  27 chr27_22267467     ZGre    T    C      0.5      1        2 
  27 chr27_22267467     ZHar    T    C        0      0        2 
  27 chr27_22267467   Sample    T    C        0      0        2 
  27 chr27_22269522     AAsi    G    T        0      0        2 
  27 chr27_22269522     AKia    G    T        0      0        2 
  27 chr27_22269522     AOna    G    T        0      0        2 
  27 chr27_22269522     ASom    G    T        0      0        2 
  27 chr27_22269522     HCab    G    T        0      0        2 
  27 chr27_22269522     HPrz    G    T        0      0        2 
  27 chr27_22269522     ZBoe    G    T        1      2        2 
  27 chr27_22269522     ZGre    G    T        0      0        2 
  27 chr27_22269522     ZHar    G    T        0      0        2 
  27 chr27_22269522   Sample    G    T        0      0        2 
  27 chr27_22280470     AAsi    A    C        0      0        2 
  27 chr27_22280470     AKia    A    C        0      0        2 
  27 chr27_22280470     AOna    A    C        0      0        2 
  27 chr27_22280470     ASom    A    C        0      0        2 
  27 chr27_22280470     HCab    A    C      0.5      1        2 
  27 chr27_22280470     HPrz    A    C        0      0        2 
  27 chr27_22280470     ZBoe    A    C        0      0        2 
  27 chr27_22280470     ZGre    A    C        0      0        2 
  27 chr27_22280470     ZHar    A    C        0      0        2 
  27 chr27_22280470   Sample    A    C        0      0        2 
  27 chr27_22304058     AAsi    G    T        0      0        2 
  27 chr27_22304058     AKia    G    T        0      0        2 
  27 chr27_22304058     AOna    G    T        0      0        2 
  27 chr27_22304058     ASom    G    T        0      0        2 
  27 chr27_22304058     HCab    G    T        0      0        2 
  27 chr27_22304058     HPrz    G    T      0.5      1        2 
  27 chr27_22304058     ZBoe    G    T        0      0        2 
  27 chr27_22304058     ZGre    G    T        0      0        2 
  27 chr27_22304058     ZHar    G    T        0      0        2 
  27 chr27_22304058   Sample    G    T        0      0        2 
  27 chr27_22304162     AAsi    T    C        1      2        2 
  27 chr27_22304162     AKia    T    C        0      0        2 
  27 chr27_22304162     AOna    T    C        0      0        2 
  27 chr27_22304162     ASom    T    C        1      2        2 
  27 chr27_22304162     HCab    T    C        1      2        2 
  27 chr27_22304162     HPrz    T    C        1      2        2 
  27 chr27_22304162     ZBoe    T    C        0      0        2 
  27 chr27_22304162     ZGre    T    C        0      0        2 
  27 chr27_22304162     ZHar    T    C        0      0        2 
  27 chr27_22304162   Sample    T    C        1      2        2 
  27 chr27_22310156     AAsi    G    T        0      0        2 
  27 chr27_22310156     AKia    G    T      0.5      1        2 
  27 chr27_22310156     AOna    G    T        0      0        2 
  27 chr27_22310156     ASom    G    T        0      0        2 
  27 chr27_22310156     HCab    G    T        0      0        2 
  27 chr27_22310156     HPrz    G    T        0      0        2 
  27 chr27_22310156     ZBoe    G    T        0      0        2 
  27 chr27_22310156     ZGre    G    T        0      0        2 
  27 chr27_22310156     ZHar    G    T        0      0        2 
  27 chr27_22310156   Sample    G    T        0      0        2 
  27 chr27_22310653     AAsi    T    A        0      0        2 
  27 chr27_22310653     AKia    T    A        0      0        2 
  27 chr27_22310653     AOna    T    A        0      0        2 
  27 chr27_22310653     ASom    T    A        0      0        2 
  27 chr27_22310653     HCab    T    A        0      0        2 
  27 chr27_22310653     HPrz    T    A        0      0        2 
  27 chr27_22310653     ZBoe    T    A        0      0        2 
  27 chr27_22310653     ZGre    T    A        0      0        2 
  27 chr27_22310653     ZHar    T    A      0.5      1        2 
  27 chr27_22310653   Sample    T    A        0      0        2 
  27 chr27_22310675     AAsi    T    C        0      0        2 
  27 chr27_22310675     AKia    T    C        0      0        2 
  27 chr27_22310675     AOna    T    C        0      0        2 
  27 chr27_22310675     ASom    T    C        0      0        2 
  27 chr27_22310675     HCab    T    C      0.5      1        2 
  27 chr27_22310675     HPrz    T    C        0      0        2 
  27 chr27_22310675     ZBoe    T    C        0      0        2 
  27 chr27_22310675     ZGre    T    C        0      0        2 
  27 chr27_22310675     ZHar    T    C        0      0        2 
  27 chr27_22310675   Sample    T    C        0      0        2 
  27 chr27_22313043     AAsi    A    G        0      0        2 
  27 chr27_22313043     AKia    A    G        0      0        2 
  27 chr27_22313043     AOna    A    G        0      0        2 
  27 chr27_22313043     ASom    A    G        0      0        2 
  27 chr27_22313043     HCab    A    G        0      0        2 
  27 chr27_22313043     HPrz    A    G        0      0        2 
  27 chr27_22313043     ZBoe    A    G      0.5      1        2 
  27 chr27_22313043     ZGre    A    G        0      0        2 
  27 chr27_22313043     ZHar    A    G        0      0        2 
  27 chr27_22313043   Sample    A    G        0      0        2 
  27 chr27_22326989     AAsi    T    G        0      0        2 
  27 chr27_22326989     AKia    T    G        0      0        2 
  27 chr27_22326989     AOna    T    G        0      0        2 
  27 chr27_22326989     ASom    T    G        0      0        2 
  27 chr27_22326989     HCab    T    G      0.5      1        2 
  27 chr27_22326989     HPrz    T    G        1      2        2 
  27 chr27_22326989     ZBoe    T    G        0      0        2 
  27 chr27_22326989     ZGre    T    G        0      0        2 
  27 chr27_22326989     ZHar    T    G        0      0        2 
  27 chr27_22326989   Sample    T    G        0      0        2 
  27 chr27_22327315     AAsi    A    C        0      0        2 
  27 chr27_22327315     AKia    A    C        0      0        2 
  27 chr27_22327315     AOna    A    C      0.5      1        2 
  27 chr27_22327315     ASom    A    C        0      0        2 
  27 chr27_22327315     HCab    A    C        0      0        2 
  27 chr27_22327315     HPrz    A    C        0      0        2 
  27 chr27_22327315     ZBoe    A    C        0      0        2 
  27 chr27_22327315     ZGre    A    C        0      0        2 
  27 chr27_22327315     ZHar    A    C        0      0        2 
  27 chr27_22327315   Sample    A    C        0      0        2 
  27 chr27_22330761     AAsi    A    G      0.5      1        2 
  27 chr27_22330761     AKia    A    G        0      0        2 
  27 chr27_22330761     AOna    A    G        0      0        2 
  27 chr27_22330761     ASom    A    G        0      0        2 
  27 chr27_22330761     HCab    A    G        0      0        2 
  27 chr27_22330761     HPrz    A    G        0      0        2 
  27 chr27_22330761     ZBoe    A    G        0      0        2 
  27 chr27_22330761     ZGre    A    G        0      0        2 
  27 chr27_22330761     ZHar    A    G        0      0        2 
  27 chr27_22330761   Sample    A    G        0      0        2 
  27 chr27_22337261     AAsi    T    G        0      0        2 
  27 chr27_22337261     AKia    T    G        0      0        2 
  27 chr27_22337261     AOna    T    G        0      0        2 
  27 chr27_22337261     ASom    T    G        0      0        2 
  27 chr27_22337261     HCab    T    G        0      0        2 
  27 chr27_22337261     HPrz    T    G        0      0        2 
  27 chr27_22337261     ZBoe    T    G        1      2        2 
  27 chr27_22337261     ZGre    T    G        0      0        2 
  27 chr27_22337261     ZHar    T    G        0      0        2 
  27 chr27_22337261   Sample    T    G        0      0        2 
  27 chr27_22344382     AAsi    A    T        0      0        2 
  27 chr27_22344382     AKia    A    T        0      0        2 
  27 chr27_22344382     AOna    A    T        0      0        2 
  27 chr27_22344382     ASom    A    T        0      0        2 
  27 chr27_22344382     HCab    A    T        0      0        2 
  27 chr27_22344382     HPrz    A    T      0.5      1        2 
  27 chr27_22344382     ZBoe    A    T        0      0        2 
  27 chr27_22344382     ZGre    A    T        0      0        2 
  27 chr27_22344382     ZHar    A    T        0      0        2 
  27 chr27_22344382   Sample    A    T        0      0        2 
  27 chr27_22344405     AAsi    A    G      0.5      1        2 
  27 chr27_22344405     AKia    A    G        1      2        2 
  27 chr27_22344405     AOna    A    G        0      0        2 
  27 chr27_22344405     ASom    A    G        0      0        2 
  27 chr27_22344405     HCab    A    G        0      0        2 
  27 chr27_22344405     HPrz    A    G        0      0        2 
  27 chr27_22344405     ZBoe    A    G        0      0        2 
  27 chr27_22344405     ZGre    A    G        0      0        2 
  27 chr27_22344405     ZHar    A    G        0      0        2 
  27 chr27_22344405   Sample    A    G        0      0        2 
  27 chr27_22347027     AAsi    A    G        0      0        2 
  27 chr27_22347027     AKia    A    G        0      0        2 
  27 chr27_22347027     AOna    A    G        1      2        2 
  27 chr27_22347027     ASom    A    G        1      2        2 
  27 chr27_22347027     HCab    A    G        0      0        2 
  27 chr27_22347027     HPrz    A    G        0      0        2 
  27 chr27_22347027     ZBoe    A    G      0.5      1        2 
  27 chr27_22347027     ZGre    A    G        0      0        2 
  27 chr27_22347027     ZHar    A    G        0      0        2 
  27 chr27_22347027   Sample    A    G        0      0        2 
  27 chr27_22350108     AAsi    T    C        0      0        2 
  27 chr27_22350108     AKia    T    C        0      0        2 
  27 chr27_22350108     AOna    T    C        0      0        2 
  27 chr27_22350108     ASom    T    C        0      0        2 
  27 chr27_22350108     HCab    T    C        0      0        2 
  27 chr27_22350108     HPrz    T    C        0      0        2 
  27 chr27_22350108     ZBoe    T    C        0      0        2 
  27 chr27_22350108     ZGre    T    C      0.5      1        2 
  27 chr27_22350108     ZHar    T    C        0      0        2 
  27 chr27_22350108   Sample    T    C        0      0        2 
  27 chr27_22360435     AAsi    A    T        0      0        2 
  27 chr27_22360435     AKia    A    T        1      2        2 
  27 chr27_22360435     AOna    A    T        0      0        2 
  27 chr27_22360435     ASom    A    T        0      0        2 
  27 chr27_22360435     HCab    A    T        0      0        2 
  27 chr27_22360435     HPrz    A    T        0      0        2 
  27 chr27_22360435     ZBoe    A    T        0      0        2 
  27 chr27_22360435     ZGre    A    T        0      0        2 
  27 chr27_22360435     ZHar    A    T        0      0        2 
  27 chr27_22360435   Sample    A    T        0      0        2 
  27 chr27_22360942     AAsi    G    C        0      0        2 
  27 chr27_22360942     AKia    G    C        0      0        2 
  27 chr27_22360942     AOna    G    C        0      0        2 
  27 chr27_22360942     ASom    G    C        0      0        2 
  27 chr27_22360942     HCab    G    C        0      0        2 
  27 chr27_22360942     HPrz    G    C        0      0        2 
  27 chr27_22360942     ZBoe    G    C        0      0        2 
  27 chr27_22360942     ZGre    G    C      0.5      1        2 
  27 chr27_22360942     ZHar    G    C        0      0        2 
  27 chr27_22360942   Sample    G    C        0      0        2 
  27 chr27_22362315     AAsi    T    G        0      0        2 
  27 chr27_22362315     AKia    T    G        0      0        2 
  27 chr27_22362315     AOna    T    G        0      0        2 
  27 chr27_22362315     ASom    T    G        0      0        2 
  27 chr27_22362315     HCab    T    G      0.5      1        2 
  27 chr27_22362315     HPrz    T    G        0      0        2 
  27 chr27_22362315     ZBoe    T    G        0      0        2 
  27 chr27_22362315     ZGre    T    G        0      0        2 
  27 chr27_22362315     ZHar    T    G        0      0        2 
  27 chr27_22362315   Sample    T    G        0      0        2 
  27 chr27_22363165     AAsi    G    C        0      0        2 
  27 chr27_22363165     AKia    G    C        0      0        2 
  27 chr27_22363165     AOna    G    C        0      0        2 
  27 chr27_22363165     ASom    G    C        0      0        2 
  27 chr27_22363165     HCab    G    C        1      2        2 
  27 chr27_22363165     HPrz    G    C        1      2        2 
  27 chr27_22363165     ZBoe    G    C        0      0        2 
  27 chr27_22363165     ZGre    G    C        0      0        2 
  27 chr27_22363165     ZHar    G    C        0      0        2 
  27 chr27_22363165   Sample    G    C        0      0        2 
  27 chr27_22369493     AAsi    A    G        0      0        2 
  27 chr27_22369493     AKia    A    G        0      0        2 
  27 chr27_22369493     AOna    A    G        0      0        2 
  27 chr27_22369493     ASom    A    G        0      0        2 
  27 chr27_22369493     HCab    A    G        0      0        2 
  27 chr27_22369493     HPrz    A    G        0      0        2 
  27 chr27_22369493     ZBoe    A    G      0.5      1        2 
  27 chr27_22369493     ZGre    A    G        0      0        2 
  27 chr27_22369493     ZHar    A    G        0      0        2 
  27 chr27_22369493   Sample    A    G        0      0        2 
  27 chr27_22371141     AAsi    T    C        0      0        2 
  27 chr27_22371141     AKia    T    C        0      0        2 
  27 chr27_22371141     AOna    T    C        0      0        2 
  27 chr27_22371141     ASom    T    C        0      0        2 
  27 chr27_22371141     HCab    T    C        1      2        2 
  27 chr27_22371141     HPrz    T    C        1      2        2 
  27 chr27_22371141     ZBoe    T    C        0      0        2 
  27 chr27_22371141     ZGre    T    C        0      0        2 
  27 chr27_22371141     ZHar    T    C        0      0        2 
  27 chr27_22371141   Sample    T    C        0      0        2 
  27 chr27_22374998     AAsi    A    G        0      0        2 
  27 chr27_22374998     AKia    A    G      0.5      1        2 
  27 chr27_22374998     AOna    A    G        0      0        2 
  27 chr27_22374998     ASom    A    G        0      0        2 
  27 chr27_22374998     HCab    A    G        0      0        2 
  27 chr27_22374998     HPrz    A    G        0      0        2 
  27 chr27_22374998     ZBoe    A    G        0      0        2 
  27 chr27_22374998     ZGre    A    G        0      0        2 
  27 chr27_22374998     ZHar    A    G        0      0        2 
  27 chr27_22374998   Sample    A    G        0      0        2 
  27 chr27_22377630     AAsi    G    C        0      0        2 
  27 chr27_22377630     AKia    G    C        0      0        2 
  27 chr27_22377630     AOna    G    C      0.5      1        2 
  27 chr27_22377630     ASom    G    C        0      0        2 
  27 chr27_22377630     HCab    G    C        0      0        2 
  27 chr27_22377630     HPrz    G    C        0      0        2 
  27 chr27_22377630     ZBoe    G    C        0      0        2 
  27 chr27_22377630     ZGre    G    C        0      0        2 
  27 chr27_22377630     ZHar    G    C        0      0        2 
  27 chr27_22377630   Sample    G    C        0      0        2 
  27 chr27_22379262     AAsi    G    T        0      0        2 
  27 chr27_22379262     AKia    G    T        0      0        2 
  27 chr27_22379262     AOna    G    T      0.5      1        2 
  27 chr27_22379262     ASom    G    T        0      0        2 
  27 chr27_22379262     HCab    G    T        0      0        2 
  27 chr27_22379262     HPrz    G    T        0      0        2 
  27 chr27_22379262     ZBoe    G    T        0      0        2 
  27 chr27_22379262     ZGre    G    T        0      0        2 
  27 chr27_22379262     ZHar    G    T        0      0        2 
  27 chr27_22379262   Sample    G    T        0      0        2 
  27 chr27_22383662     AAsi    G    A        0      0        2 
  27 chr27_22383662     AKia    G    A        0      0        2 
  27 chr27_22383662     AOna    G    A        0      0        2 
  27 chr27_22383662     ASom    G    A        0      0        2 
  27 chr27_22383662     HCab    G    A      0.5      1        2 
  27 chr27_22383662     HPrz    G    A        0      0        2 
  27 chr27_22383662     ZBoe    G    A        0      0        2 
  27 chr27_22383662     ZGre    G    A        0      0        2 
  27 chr27_22383662     ZHar    G    A        0      0        2 
  27 chr27_22383662   Sample    G    A        0      0        2 
  27 chr27_22384853     AAsi    A    G        0      0        2 
  27 chr27_22384853     AKia    A    G        0      0        2 
  27 chr27_22384853     AOna    A    G        0      0        2 
  27 chr27_22384853     ASom    A    G        0      0        2 
  27 chr27_22384853     HCab    A    G        1      2        2 
  27 chr27_22384853     HPrz    A    G        1      2        2 
  27 chr27_22384853     ZBoe    A    G        0      0        2 
  27 chr27_22384853     ZGre    A    G        0      0        2 
  27 chr27_22384853     ZHar    A    G        0      0        2 
  27 chr27_22384853   Sample    A    G        0      0        2 
  27 chr27_22400071     AAsi    T    C      0.5      1        2 
  27 chr27_22400071     AKia    T    C        0      0        2 
  27 chr27_22400071     AOna    T    C        0      0        2 
  27 chr27_22400071     ASom    T    C        1      2        2 
  27 chr27_22400071     HCab    T    C        0      0        2 
  27 chr27_22400071     HPrz    T    C        0      0        2 
  27 chr27_22400071     ZBoe    T    C        0      0        2 
  27 chr27_22400071     ZGre    T    C        0      0        2 
  27 chr27_22400071     ZHar    T    C        0      0        2 
  27 chr27_22400071   Sample    T    C        1      2        2 
  27 chr27_22403736     AAsi    A    G        0      0        2 
  27 chr27_22403736     AKia    A    G        0      0        2 
  27 chr27_22403736     AOna    A    G        0      0        2 
  27 chr27_22403736     ASom    A    G        0      0        2 
  27 chr27_22403736     HCab    A    G        0      0        2 
  27 chr27_22403736     HPrz    A    G        0      0        2 
  27 chr27_22403736     ZBoe    A    G      0.5      1        2 
  27 chr27_22403736     ZGre    A    G        0      0        2 
  27 chr27_22403736     ZHar    A    G        0      0        2 
  27 chr27_22403736   Sample    A    G        0      0        2 
  27 chr27_22404025     AAsi    C    T        0      0        2 
  27 chr27_22404025     AKia    C    T        0      0        2 
  27 chr27_22404025     AOna    C    T        0      0        2 
  27 chr27_22404025     ASom    C    T        0      0        2 
  27 chr27_22404025     HCab    C    T        1      2        2 
  27 chr27_22404025     HPrz    C    T        1      2        2 
  27 chr27_22404025     ZBoe    C    T        0      0        2 
  27 chr27_22404025     ZGre    C    T        0      0        2 
  27 chr27_22404025     ZHar    C    T        0      0        2 
  27 chr27_22404025   Sample    C    T        0      0        2 
  27 chr27_22410507     AAsi    T    C        0      0        2 
  27 chr27_22410507     AKia    T    C        0      0        2 
  27 chr27_22410507     AOna    T    C        0      0        2 
  27 chr27_22410507     ASom    T    C        0      0        2 
  27 chr27_22410507     HCab    T    C        0      0        2 
  27 chr27_22410507     HPrz    T    C        0      0        2 
  27 chr27_22410507     ZBoe    T    C      0.5      1        2 
  27 chr27_22410507     ZGre    T    C        0      0        2 
  27 chr27_22410507     ZHar    T    C        0      0        2 
  27 chr27_22410507   Sample    T    C        0      0        2 
  27 chr27_22411766     AAsi    T    C        0      0        2 
  27 chr27_22411766     AKia    T    C        0      0        2 
  27 chr27_22411766     AOna    T    C        0      0        2 
  27 chr27_22411766     ASom    T    C        0      0        2 
  27 chr27_22411766     HCab    T    C        0      0        2 
  27 chr27_22411766     HPrz    T    C        0      0        2 
  27 chr27_22411766     ZBoe    T    C      0.5      1        2 
  27 chr27_22411766     ZGre    T    C        0      0        2 
  27 chr27_22411766     ZHar    T    C        0      0        2 
  27 chr27_22411766   Sample    T    C        0      0        2 
  27 chr27_22415918     AAsi    T    C      0.5      1        2 
  27 chr27_22415918     AKia    T    C        0      0        2 
  27 chr27_22415918     AOna    T    C        0      0        2 
  27 chr27_22415918     ASom    T    C        1      2        2 
  27 chr27_22415918     HCab    T    C        0      0        2 
  27 chr27_22415918     HPrz    T    C        0      0        2 
  27 chr27_22415918     ZBoe    T    C        0      0        2 
  27 chr27_22415918     ZGre    T    C        0      0        2 
  27 chr27_22415918     ZHar    T    C        0      0        2 
  27 chr27_22415918   Sample    T    C        0      0        2 
  27 chr27_22419354     AAsi    C    T        0      0        2 
  27 chr27_22419354     AKia    C    T        0      0        2 
  27 chr27_22419354     AOna    C    T        0      0        2 
  27 chr27_22419354     ASom    C    T        0      0        2 
  27 chr27_22419354     HCab    C    T      0.5      1        2 
  27 chr27_22419354     HPrz    C    T        0      0        2 
  27 chr27_22419354     ZBoe    C    T        0      0        2 
  27 chr27_22419354     ZGre    C    T        0      0        2 
  27 chr27_22419354     ZHar    C    T        0      0        2 
  27 chr27_22419354   Sample    C    T        0      0        2 
  27 chr27_22419649     AAsi    C    T        0      0        2 
  27 chr27_22419649     AKia    C    T        0      0        2 
  27 chr27_22419649     AOna    C    T        0      0        2 
  27 chr27_22419649     ASom    C    T        0      0        2 
  27 chr27_22419649     HCab    C    T        0      0        2 
  27 chr27_22419649     HPrz    C    T        0      0        2 
  27 chr27_22419649     ZBoe    C    T        1      2        2 
  27 chr27_22419649     ZGre    C    T        0      0        2 
  27 chr27_22419649     ZHar    C    T        0      0        2 
  27 chr27_22419649   Sample    C    T        0      0        2 
  27 chr27_22429621     AAsi    A    G        0      0        2 
  27 chr27_22429621     AKia    A    G        0      0        2 
  27 chr27_22429621     AOna    A    G        0      0        2 
  27 chr27_22429621     ASom    A    G        1      2        2 
  27 chr27_22429621     HCab    A    G        0      0        2 
  27 chr27_22429621     HPrz    A    G        0      0        2 
  27 chr27_22429621     ZBoe    A    G        0      0        2 
  27 chr27_22429621     ZGre    A    G        0      0        2 
  27 chr27_22429621     ZHar    A    G        0      0        2 
  27 chr27_22429621   Sample    A    G        0      0        2 
  27 chr27_22431275     AAsi    A    G        0      0        2 
  27 chr27_22431275     AKia    A    G        0      0        2 
  27 chr27_22431275     AOna    A    G        0      0        2 
  27 chr27_22431275     ASom    A    G        0      0        2 
  27 chr27_22431275     HCab    A    G        1      2        2 
  27 chr27_22431275     HPrz    A    G        1      2        2 
  27 chr27_22431275     ZBoe    A    G        0      0        2 
  27 chr27_22431275     ZGre    A    G        0      0        2 
  27 chr27_22431275     ZHar    A    G        0      0        2 
  27 chr27_22431275   Sample    A    G        0      0        2 
  27 chr27_22447428     AAsi    A    C        0      0        2 
  27 chr27_22447428     AKia    A    C        0      0        2 
  27 chr27_22447428     AOna    A    C        0      0        2 
  27 chr27_22447428     ASom    A    C        0      0        2 
  27 chr27_22447428     HCab    A    C        0      0        2 
  27 chr27_22447428     HPrz    A    C        0      0        2 
  27 chr27_22447428     ZBoe    A    C        0      0        2 
  27 chr27_22447428     ZGre    A    C      0.5      1        2 
  27 chr27_22447428     ZHar    A    C        0      0        2 
  27 chr27_22447428   Sample    A    C        0      0        2 
  27 chr27_22449241     AAsi    A    C        0      0        2 
  27 chr27_22449241     AKia    A    C        0      0        2 
  27 chr27_22449241     AOna    A    C        0      0        2 
  27 chr27_22449241     ASom    A    C        0      0        2 
  27 chr27_22449241     HCab    A    C        0      0        2 
  27 chr27_22449241     HPrz    A    C        0      0        2 
  27 chr27_22449241     ZBoe    A    C      0.5      1        2 
  27 chr27_22449241     ZGre    A    C        0      0        2 
  27 chr27_22449241     ZHar    A    C        0      0        2 
  27 chr27_22449241   Sample    A    C        0      0        2 
  27 chr27_22450180     AAsi    A    G        0      0        2 
  27 chr27_22450180     AKia    A    G        0      0        2 
  27 chr27_22450180     AOna    A    G        0      0        2 
  27 chr27_22450180     ASom    A    G        0      0        2 
  27 chr27_22450180     HCab    A    G        0      0        2 
  27 chr27_22450180     HPrz    A    G        0      0        2 
  27 chr27_22450180     ZBoe    A    G      0.5      1        2 
  27 chr27_22450180     ZGre    A    G        0      0        2 
  27 chr27_22450180     ZHar    A    G        0      0        2 
  27 chr27_22450180   Sample    A    G        0      0        2 
  27 chr27_22457494     AAsi    A    T        0      0        2 
  27 chr27_22457494     AKia    A    T        0      0        2 
  27 chr27_22457494     AOna    A    T        0      0        2 
  27 chr27_22457494     ASom    A    T        0      0        2 
  27 chr27_22457494     HCab    A    T        0      0        2 
  27 chr27_22457494     HPrz    A    T        0      0        2 
  27 chr27_22457494     ZBoe    A    T        1      2        2 
  27 chr27_22457494     ZGre    A    T        1      2        2 
  27 chr27_22457494     ZHar    A    T        1      2        2 
  27 chr27_22457494   Sample    A    T        0      0        2 
  27 chr27_22457799     AAsi    T    C        0      0        2 
  27 chr27_22457799     AKia    T    C        0      0        2 
  27 chr27_22457799     AOna    T    C        0      0        2 
  27 chr27_22457799     ASom    T    C        0      0        2 
  27 chr27_22457799     HCab    T    C        1      2        2 
  27 chr27_22457799     HPrz    T    C        1      2        2 
  27 chr27_22457799     ZBoe    T    C        0      0        2 
  27 chr27_22457799     ZGre    T    C        0      0        2 
  27 chr27_22457799     ZHar    T    C        0      0        2 
  27 chr27_22457799   Sample    T    C        0      0        2 
  27 chr27_22459155     AAsi    C    T        0      0        2 
  27 chr27_22459155     AKia    C    T        0      0        2 
  27 chr27_22459155     AOna    C    T        0      0        2 
  27 chr27_22459155     ASom    C    T        0      0        2 
  27 chr27_22459155     HCab    C    T        0      0        2 
  27 chr27_22459155     HPrz    C    T        0      0        2 
  27 chr27_22459155     ZBoe    C    T        1      2        2 
  27 chr27_22459155     ZGre    C    T        1      2        2 
  27 chr27_22459155     ZHar    C    T        0      0        2 
  27 chr27_22459155   Sample    C    T        0      0        2 
  27 chr27_22477772     AAsi    C    T        0      0        2 
  27 chr27_22477772     AKia    C    T        0      0        2 
  27 chr27_22477772     AOna    C    T        0      0        2 
  27 chr27_22477772     ASom    C    T        0      0        2 
  27 chr27_22477772     HCab    C    T        1      2        2 
  27 chr27_22477772     HPrz    C    T        1      2        2 
  27 chr27_22477772     ZBoe    C    T        0      0        2 
  27 chr27_22477772     ZGre    C    T        0      0        2 
  27 chr27_22477772     ZHar    C    T        0      0        2 
  27 chr27_22477772   Sample    C    T        0      0        2 
  27 chr27_22478427     AAsi    T    C        0      0        2 
  27 chr27_22478427     AKia    T    C        0      0        2 
  27 chr27_22478427     AOna    T    C        0      0        2 
  27 chr27_22478427     ASom    T    C        0      0        2 
  27 chr27_22478427     HCab    T    C        0      0        2 
  27 chr27_22478427     HPrz    T    C        0      0        2 
  27 chr27_22478427     ZBoe    T    C      0.5      1        2 
  27 chr27_22478427     ZGre    T    C        0      0        2 
  27 chr27_22478427     ZHar    T    C        0      0        2 
  27 chr27_22478427   Sample    T    C        0      0        2 
  27 chr27_22486444     AAsi    G    A        0      0        2 
  27 chr27_22486444     AKia    G    A        0      0        2 
  27 chr27_22486444     AOna    G    A        0      0        2 
  27 chr27_22486444     ASom    G    A        0      0        2 
  27 chr27_22486444     HCab    G    A        0      0        2 
  27 chr27_22486444     HPrz    G    A        0      0        2 
  27 chr27_22486444     ZBoe    G    A        1      2        2 
  27 chr27_22486444     ZGre    G    A        1      2        2 
  27 chr27_22486444     ZHar    G    A        1      2        2 
  27 chr27_22486444   Sample    G    A        0      0        2 
  27 chr27_22491940     AAsi    G    T        0      0        2 
  27 chr27_22491940     AKia    G    T        0      0        2 
  27 chr27_22491940     AOna    G    T        0      0        2 
  27 chr27_22491940     ASom    G    T        0      0        2 
  27 chr27_22491940     HCab    G    T        1      2        2 
  27 chr27_22491940     HPrz    G    T        1      2        2 
  27 chr27_22491940     ZBoe    G    T        0      0        2 
  27 chr27_22491940     ZGre    G    T        0      0        2 
  27 chr27_22491940     ZHar    G    T        0      0        2 
  27 chr27_22491940   Sample    G    T        0      0        2 
  27 chr27_22494717     AAsi    A    T        0      0        2 
  27 chr27_22494717     AKia    A    T        0      0        2 
  27 chr27_22494717     AOna    A    T        0      0        2 
  27 chr27_22494717     ASom    A    T        0      0        2 
  27 chr27_22494717     HCab    A    T        0      0        2 
  27 chr27_22494717     HPrz    A    T        0      0        2 
  27 chr27_22494717     ZBoe    A    T      0.5      1        2 
  27 chr27_22494717     ZGre    A    T        0      0        2 
  27 chr27_22494717     ZHar    A    T        0      0        2 
  27 chr27_22494717   Sample    A    T        0      0        2 
  27 chr27_22498345     AAsi    G    A        0      0        2 
  27 chr27_22498345     AKia    G    A        0      0        2 
  27 chr27_22498345     AOna    G    A        0      0        2 
  27 chr27_22498345     ASom    G    A        0      0        2 
  27 chr27_22498345     HCab    G    A      0.5      1        2 
  27 chr27_22498345     HPrz    G    A        0      0        2 
  27 chr27_22498345     ZBoe    G    A        0      0        2 
  27 chr27_22498345     ZGre    G    A        0      0        2 
  27 chr27_22498345     ZHar    G    A        0      0        2 
  27 chr27_22498345   Sample    G    A        0      0        2 
  27 chr27_22502455     AAsi    G    A        0      0        2 
  27 chr27_22502455     AKia    G    A        0      0        2 
  27 chr27_22502455     AOna    G    A        0      0        2 
  27 chr27_22502455     ASom    G    A        1      2        2 
  27 chr27_22502455     HCab    G    A        0      0        2 
  27 chr27_22502455     HPrz    G    A        0      0        2 
  27 chr27_22502455     ZBoe    G    A        0      0        2 
  27 chr27_22502455     ZGre    G    A        0      0        2 
  27 chr27_22502455     ZHar    G    A        0      0        2 
  27 chr27_22502455   Sample    G    A        0      0        2 
  27 chr27_22508551     AAsi    A    G        0      0        2 
  27 chr27_22508551     AKia    A    G        0      0        2 
  27 chr27_22508551     AOna    A    G        0      0        2 
  27 chr27_22508551     ASom    A    G        0      0        2 
  27 chr27_22508551     HCab    A    G        0      0        2 
  27 chr27_22508551     HPrz    A    G        0      0        2 
  27 chr27_22508551     ZBoe    A    G        0      0        2 
  27 chr27_22508551     ZGre    A    G        0      0        2 
  27 chr27_22508551     ZHar    A    G        1      2        2 
  27 chr27_22508551   Sample    A    G        1      2        2 
  27 chr27_22509331     AAsi    C    T        0      0        2 
  27 chr27_22509331     AKia    C    T        0      0        2 
  27 chr27_22509331     AOna    C    T        0      0        2 
  27 chr27_22509331     ASom    C    T        0      0        2 
  27 chr27_22509331     HCab    C    T        0      0        2 
  27 chr27_22509331     HPrz    C    T        0      0        2 
  27 chr27_22509331     ZBoe    C    T        1      2        2 
  27 chr27_22509331     ZGre    C    T        1      2        2 
  27 chr27_22509331     ZHar    C    T        0      0        2 
  27 chr27_22509331   Sample    C    T        0      0        2 
  27 chr27_22511387     AAsi    T    C        0      0        2 
  27 chr27_22511387     AKia    T    C        0      0        2 
  27 chr27_22511387     AOna    T    C        0      0        2 
  27 chr27_22511387     ASom    T    C        0      0        2 
  27 chr27_22511387     HCab    T    C        0      0        2 
  27 chr27_22511387     HPrz    T    C        0      0        2 
  27 chr27_22511387     ZBoe    T    C        1      2        2 
  27 chr27_22511387     ZGre    T    C        0      0        2 
  27 chr27_22511387     ZHar    T    C        0      0        2 
  27 chr27_22511387   Sample    T    C        0      0        2 
  27 chr27_22516711     AAsi    A    T        0      0        2 
  27 chr27_22516711     AKia    A    T        0      0        2 
  27 chr27_22516711     AOna    A    T        0      0        2 
  27 chr27_22516711     ASom    A    T        0      0        2 
  27 chr27_22516711     HCab    A    T        0      0        2 
  27 chr27_22516711     HPrz    A    T        0      0        2 
  27 chr27_22516711     ZBoe    A    T        0      0        2 
  27 chr27_22516711     ZGre    A    T        0      0        2 
  27 chr27_22516711     ZHar    A    T        1      2        2 
  27 chr27_22516711   Sample    A    T        0      0        2 
  27 chr27_22519494     AAsi    G    A        0      0        2 
  27 chr27_22519494     AKia    G    A        0      0        2 
  27 chr27_22519494     AOna    G    A        0      0        2 
  27 chr27_22519494     ASom    G    A        0      0        2 
  27 chr27_22519494     HCab    G    A        1      2        2 
  27 chr27_22519494     HPrz    G    A        1      2        2 
  27 chr27_22519494     ZBoe    G    A        0      0        2 
  27 chr27_22519494     ZGre    G    A        0      0        2 
  27 chr27_22519494     ZHar    G    A        0      0        2 
  27 chr27_22519494   Sample    G    A        0      0        2 
  27 chr27_22520848     AAsi    G    C        0      0        2 
  27 chr27_22520848     AKia    G    C        0      0        2 
  27 chr27_22520848     AOna    G    C        0      0        2 
  27 chr27_22520848     ASom    G    C        0      0        2 
  27 chr27_22520848     HCab    G    C      0.5      1        2 
  27 chr27_22520848     HPrz    G    C        0      0        2 
  27 chr27_22520848     ZBoe    G    C        0      0        2 
  27 chr27_22520848     ZGre    G    C        0      0        2 
  27 chr27_22520848     ZHar    G    C        0      0        2 
  27 chr27_22520848   Sample    G    C        0      0        2 
  27 chr27_22528011     AAsi    A    G        0      0        2 
  27 chr27_22528011     AKia    A    G        0      0        2 
  27 chr27_22528011     AOna    A    G        0      0        2 
  27 chr27_22528011     ASom    A    G        0      0        2 
  27 chr27_22528011     HCab    A    G        1      2        2 
  27 chr27_22528011     HPrz    A    G        1      2        2 
  27 chr27_22528011     ZBoe    A    G        0      0        2 
  27 chr27_22528011     ZGre    A    G        0      0        2 
  27 chr27_22528011     ZHar    A    G        0      0        2 
  27 chr27_22528011   Sample    A    G        0      0        2 
  27 chr27_22546984     AAsi    A    G        0      0        2 
  27 chr27_22546984     AKia    A    G        0      0        2 
  27 chr27_22546984     AOna    A    G        1      2        2 
  27 chr27_22546984     ASom    A    G        0      0        2 
  27 chr27_22546984     HCab    A    G        0      0        2 
  27 chr27_22546984     HPrz    A    G        0      0        2 
  27 chr27_22546984     ZBoe    A    G        0      0        2 
  27 chr27_22546984     ZGre    A    G        0      0        2 
  27 chr27_22546984     ZHar    A    G        0      0        2 
  27 chr27_22546984   Sample    A    G        0      0        2 
  27 chr27_22562184     AAsi    A    G        0      0        2 
  27 chr27_22562184     AKia    A    G        0      0        2 
  27 chr27_22562184     AOna    A    G        0      0        2 
  27 chr27_22562184     ASom    A    G        1      2        2 
  27 chr27_22562184     HCab    A    G        0      0        2 
  27 chr27_22562184     HPrz    A    G        0      0        2 
  27 chr27_22562184     ZBoe    A    G        0      0        2 
  27 chr27_22562184     ZGre    A    G        0      0        2 
  27 chr27_22562184     ZHar    A    G        0      0        2 
  27 chr27_22562184   Sample    A    G        0      0        2 
  27 chr27_22564911     AAsi    A    C        0      0        2 
  27 chr27_22564911     AKia    A    C        0      0        2 
  27 chr27_22564911     AOna    A    C        0      0        2 
  27 chr27_22564911     ASom    A    C        0      0        2 
  27 chr27_22564911     HCab    A    C        0      0        2 
  27 chr27_22564911     HPrz    A    C        0      0        2 
  27 chr27_22564911     ZBoe    A    C        0      0        2 
  27 chr27_22564911     ZGre    A    C        1      2        2 
  27 chr27_22564911     ZHar    A    C        0      0        2 
  27 chr27_22564911   Sample    A    C        0      0        2 
  27 chr27_22569878     AAsi    A    T        0      0        2 
  27 chr27_22569878     AKia    A    T        0      0        2 
  27 chr27_22569878     AOna    A    T      0.5      1        2 
  27 chr27_22569878     ASom    A    T        0      0        2 
  27 chr27_22569878     HCab    A    T        0      0        2 
  27 chr27_22569878     HPrz    A    T        0      0        2 
  27 chr27_22569878     ZBoe    A    T        0      0        2 
  27 chr27_22569878     ZGre    A    T        0      0        2 
  27 chr27_22569878     ZHar    A    T        0      0        2 
  27 chr27_22569878   Sample    A    T        0      0        2 
  27 chr27_22572620     AAsi    T    G        0      0        2 
  27 chr27_22572620     AKia    T    G        0      0        2 
  27 chr27_22572620     AOna    T    G        0      0        2 
  27 chr27_22572620     ASom    T    G        0      0        2 
  27 chr27_22572620     HCab    T    G        0      0        2 
  27 chr27_22572620     HPrz    T    G        0      0        2 
  27 chr27_22572620     ZBoe    T    G      0.5      1        2 
  27 chr27_22572620     ZGre    T    G        0      0        2 
  27 chr27_22572620     ZHar    T    G        0      0        2 
  27 chr27_22572620   Sample    T    G        0      0        2 
  27 chr27_22574303     AAsi    A    G        0      0        2 
  27 chr27_22574303     AKia    A    G        0      0        2 
  27 chr27_22574303     AOna    A    G      0.5      1        2 
  27 chr27_22574303     ASom    A    G        0      0        2 
  27 chr27_22574303     HCab    A    G        0      0        2 
  27 chr27_22574303     HPrz    A    G        0      0        2 
  27 chr27_22574303     ZBoe    A    G        0      0        2 
  27 chr27_22574303     ZGre    A    G        0      0        2 
  27 chr27_22574303     ZHar    A    G        0      0        2 
  27 chr27_22574303   Sample    A    G        0      0        2 
  27 chr27_22577896     AAsi    A    G        0      0        2 
  27 chr27_22577896     AKia    A    G        0      0        2 
  27 chr27_22577896     AOna    A    G        0      0        2 
  27 chr27_22577896     ASom    A    G        0      0        2 
  27 chr27_22577896     HCab    A    G        0      0        2 
  27 chr27_22577896     HPrz    A    G        0      0        2 
  27 chr27_22577896     ZBoe    A    G        0      0        2 
  27 chr27_22577896     ZGre    A    G      0.5      1        2 
  27 chr27_22577896     ZHar    A    G        0      0        2 
  27 chr27_22577896   Sample    A    G        0      0        2 
  27 chr27_22588404     AAsi    G    T        0      0        2 
  27 chr27_22588404     AKia    G    T        0      0        2 
  27 chr27_22588404     AOna    G    T        0      0        2 
  27 chr27_22588404     ASom    G    T        0      0        2 
  27 chr27_22588404     HCab    G    T        0      0        2 
  27 chr27_22588404     HPrz    G    T      0.5      1        2 
  27 chr27_22588404     ZBoe    G    T        0      0        2 
  27 chr27_22588404     ZGre    G    T        0      0        2 
  27 chr27_22588404     ZHar    G    T        0      0        2 
  27 chr27_22588404   Sample    G    T        0      0        2 
  27 chr27_22595125     AAsi    A    T        0      0        2 
  27 chr27_22595125     AKia    A    T        0      0        2 
  27 chr27_22595125     AOna    A    T        0      0        2 
  27 chr27_22595125     ASom    A    T        0      0        2 
  27 chr27_22595125     HCab    A    T        0      0        2 
  27 chr27_22595125     HPrz    A    T        0      0        2 
  27 chr27_22595125     ZBoe    A    T        0      0        2 
  27 chr27_22595125     ZGre    A    T        0      0        2 
  27 chr27_22595125     ZHar    A    T      0.5      1        2 
  27 chr27_22595125   Sample    A    T        0      0        2 
  27 chr27_22601159     AAsi    G    A        0      0        2 
  27 chr27_22601159     AKia    G    A        0      0        2 
  27 chr27_22601159     AOna    G    A      0.5      1        2 
  27 chr27_22601159     ASom    G    A        0      0        2 
  27 chr27_22601159     HCab    G    A        0      0        2 
  27 chr27_22601159     HPrz    G    A        0      0        2 
  27 chr27_22601159     ZBoe    G    A        0      0        2 
  27 chr27_22601159     ZGre    G    A        0      0        2 
  27 chr27_22601159     ZHar    G    A        0      0        2 
  27 chr27_22601159   Sample    G    A        0      0        2 
  27 chr27_22604545     AAsi    T    C        0      0        2 
  27 chr27_22604545     AKia    T    C        0      0        2 
  27 chr27_22604545     AOna    T    C        0      0        2 
  27 chr27_22604545     ASom    T    C        0      0        2 
  27 chr27_22604545     HCab    T    C        0      0        2 
  27 chr27_22604545     HPrz    T    C        0      0        2 
  27 chr27_22604545     ZBoe    T    C      0.5      1        2 
  27 chr27_22604545     ZGre    T    C        0      0        2 
  27 chr27_22604545     ZHar    T    C        0      0        2 
  27 chr27_22604545   Sample    T    C        0      0        2 
  27 chr27_22619712     AAsi    A    G        0      0        2 
  27 chr27_22619712     AKia    A    G        0      0        2 
  27 chr27_22619712     AOna    A    G        0      0        2 
  27 chr27_22619712     ASom    A    G        1      2        2 
  27 chr27_22619712     HCab    A    G        0      0        2 
  27 chr27_22619712     HPrz    A    G        0      0        2 
  27 chr27_22619712     ZBoe    A    G        0      0        2 
  27 chr27_22619712     ZGre    A    G        0      0        2 
  27 chr27_22619712     ZHar    A    G        0      0        2 
  27 chr27_22619712   Sample    A    G        0      0        2 
  27 chr27_22620447     AAsi    A    G        0      0        2 
  27 chr27_22620447     AKia    A    G        0      0        2 
  27 chr27_22620447     AOna    A    G        0      0        2 
  27 chr27_22620447     ASom    A    G        0      0        2 
  27 chr27_22620447     HCab    A    G        0      0        2 
  27 chr27_22620447     HPrz    A    G        0      0        2 
  27 chr27_22620447     ZBoe    A    G        0      0        2 
  27 chr27_22620447     ZGre    A    G        0      0        2 
  27 chr27_22620447     ZHar    A    G      0.5      1        2 
  27 chr27_22620447   Sample    A    G        0      0        2 
  27 chr27_22627710     AAsi    G    A        0      0        2 
  27 chr27_22627710     AKia    G    A        0      0        2 
  27 chr27_22627710     AOna    G    A        0      0        2 
  27 chr27_22627710     ASom    G    A        0      0        2 
  27 chr27_22627710     HCab    G    A        0      0        2 
  27 chr27_22627710     HPrz    G    A        0      0        2 
  27 chr27_22627710     ZBoe    G    A        0      0        2 
  27 chr27_22627710     ZGre    G    A      0.5      1        2 
  27 chr27_22627710     ZHar    G    A        0      0        2 
  27 chr27_22627710   Sample    G    A        0      0        2 
  27 chr27_22631264     AAsi    T    C        0      0        2 
  27 chr27_22631264     AKia    T    C        0      0        2 
  27 chr27_22631264     AOna    T    C        0      0        2 
  27 chr27_22631264     ASom    T    C        0      0        2 
  27 chr27_22631264     HCab    T    C        0      0        2 
  27 chr27_22631264     HPrz    T    C        0      0        2 
  27 chr27_22631264     ZBoe    T    C        0      0        2 
  27 chr27_22631264     ZGre    T    C      0.5      1        2 
  27 chr27_22631264     ZHar    T    C        0      0        2 
  27 chr27_22631264   Sample    T    C        0      0        2 
  27 chr27_22632054     AAsi    T    C        0      0        2 
  27 chr27_22632054     AKia    T    C        0      0        2 
  27 chr27_22632054     AOna    T    C        0      0        2 
  27 chr27_22632054     ASom    T    C        0      0        2 
  27 chr27_22632054     HCab    T    C        0      0        2 
  27 chr27_22632054     HPrz    T    C        0      0        2 
  27 chr27_22632054     ZBoe    T    C        0      0        2 
  27 chr27_22632054     ZGre    T    C      0.5      1        2 
  27 chr27_22632054     ZHar    T    C        0      0        2 
  27 chr27_22632054   Sample    T    C        0      0        2 
  27 chr27_22632945     AAsi    C    T        0      0        2 
  27 chr27_22632945     AKia    C    T        0      0        2 
  27 chr27_22632945     AOna    C    T        0      0        2 
  27 chr27_22632945     ASom    C    T        0      0        2 
  27 chr27_22632945     HCab    C    T        1      2        2 
  27 chr27_22632945     HPrz    C    T        1      2        2 
  27 chr27_22632945     ZBoe    C    T        0      0        2 
  27 chr27_22632945     ZGre    C    T        0      0        2 
  27 chr27_22632945     ZHar    C    T        0      0        2 
  27 chr27_22632945   Sample    C    T        0      0        2 
  27 chr27_22634920     AAsi    A    C        0      0        2 
  27 chr27_22634920     AKia    A    C        0      0        2 
  27 chr27_22634920     AOna    A    C        0      0        2 
  27 chr27_22634920     ASom    A    C        0      0        2 
  27 chr27_22634920     HCab    A    C        1      2        2 
  27 chr27_22634920     HPrz    A    C        1      2        2 
  27 chr27_22634920     ZBoe    A    C        0      0        2 
  27 chr27_22634920     ZGre    A    C        0      0        2 
  27 chr27_22634920     ZHar    A    C        0      0        2 
  27 chr27_22634920   Sample    A    C        0      0        2 
  27 chr27_22638084     AAsi    A    G        0      0        2 
  27 chr27_22638084     AKia    A    G        0      0        2 
  27 chr27_22638084     AOna    A    G        0      0        2 
  27 chr27_22638084     ASom    A    G        0      0        2 
  27 chr27_22638084     HCab    A    G        0      0        2 
  27 chr27_22638084     HPrz    A    G        0      0        2 
  27 chr27_22638084     ZBoe    A    G        1      2        2 
  27 chr27_22638084     ZGre    A    G        0      0        2 
  27 chr27_22638084     ZHar    A    G        0      0        2 
  27 chr27_22638084   Sample    A    G        0      0        2 
  27 chr27_22649734     AAsi    G    A        0      0        2 
  27 chr27_22649734     AKia    G    A        0      0        2 
  27 chr27_22649734     AOna    G    A        0      0        2 
  27 chr27_22649734     ASom    G    A        0      0        2 
  27 chr27_22649734     HCab    G    A        0      0        2 
  27 chr27_22649734     HPrz    G    A        0      0        2 
  27 chr27_22649734     ZBoe    G    A        0      0        2 
  27 chr27_22649734     ZGre    G    A      0.5      1        2 
  27 chr27_22649734     ZHar    G    A        0      0        2 
  27 chr27_22649734   Sample    G    A        0      0        2 
  27 chr27_22651854     AAsi    A    G        1      2        2 
  27 chr27_22651854     AKia    A    G        0      0        2 
  27 chr27_22651854     AOna    A    G        0      0        2 
  27 chr27_22651854     ASom    A    G        1      2        2 
  27 chr27_22651854     HCab    A    G        0      0        2 
  27 chr27_22651854     HPrz    A    G        0      0        2 
  27 chr27_22651854     ZBoe    A    G        0      0        2 
  27 chr27_22651854     ZGre    A    G        0      0        2 
  27 chr27_22651854     ZHar    A    G        0      0        2 
  27 chr27_22651854   Sample    A    G        1      2        2 
  27 chr27_22658429     AAsi    G    A        0      0        2 
  27 chr27_22658429     AKia    G    A        0      0        2 
  27 chr27_22658429     AOna    G    A        0      0        2 
  27 chr27_22658429     ASom    G    A        0      0        2 
  27 chr27_22658429     HCab    G    A        0      0        2 
  27 chr27_22658429     HPrz    G    A        0      0        2 
  27 chr27_22658429     ZBoe    G    A        0      0        2 
  27 chr27_22658429     ZGre    G    A      0.5      1        2 
  27 chr27_22658429     ZHar    G    A        0      0        2 
  27 chr27_22658429   Sample    G    A        0      0        2 
  27 chr27_22664407     AAsi    G    T        0      0        2 
  27 chr27_22664407     AKia    G    T        0      0        2 
  27 chr27_22664407     AOna    G    T        0      0        2 
  27 chr27_22664407     ASom    G    T        0      0        2 
  27 chr27_22664407     HCab    G    T        1      2        2 
  27 chr27_22664407     HPrz    G    T        1      2        2 
  27 chr27_22664407     ZBoe    G    T        0      0        2 
  27 chr27_22664407     ZGre    G    T        0      0        2 
  27 chr27_22664407     ZHar    G    T        0      0        2 
  27 chr27_22664407   Sample    G    T        0      0        2 
  27 chr27_22667665     AAsi    A    G        0      0        2 
  27 chr27_22667665     AKia    A    G        0      0        2 
  27 chr27_22667665     AOna    A    G        0      0        2 
  27 chr27_22667665     ASom    A    G        0      0        2 
  27 chr27_22667665     HCab    A    G        0      0        2 
  27 chr27_22667665     HPrz    A    G        0      0        2 
  27 chr27_22667665     ZBoe    A    G        0      0        2 
  27 chr27_22667665     ZGre    A    G        1      2        2 
  27 chr27_22667665     ZHar    A    G        0      0        2 
  27 chr27_22667665   Sample    A    G        0      0        2 
  27 chr27_22673801     AAsi    G    C        0      0        2 
  27 chr27_22673801     AKia    G    C        1      2        2 
  27 chr27_22673801     AOna    G    C        0      0        2 
  27 chr27_22673801     ASom    G    C        0      0        2 
  27 chr27_22673801     HCab    G    C        0      0        2 
  27 chr27_22673801     HPrz    G    C        0      0        2 
  27 chr27_22673801     ZBoe    G    C        0      0        2 
  27 chr27_22673801     ZGre    G    C        0      0        2 
  27 chr27_22673801     ZHar    G    C        0      0        2 
  27 chr27_22673801   Sample    G    C        0      0        2 
  27 chr27_22681876     AAsi    G    A        0      0        2 
  27 chr27_22681876     AKia    G    A        0      0        2 
  27 chr27_22681876     AOna    G    A        0      0        2 
  27 chr27_22681876     ASom    G    A        0      0        2 
  27 chr27_22681876     HCab    G    A        0      0        2 
  27 chr27_22681876     HPrz    G    A        0      0        2 
  27 chr27_22681876     ZBoe    G    A        0      0        2 
  27 chr27_22681876     ZGre    G    A      0.5      1        2 
  27 chr27_22681876     ZHar    G    A        0      0        2 
  27 chr27_22681876   Sample    G    A        0      0        2 
  27 chr27_22683561     AAsi    A    G        0      0        2 
  27 chr27_22683561     AKia    A    G        0      0        2 
  27 chr27_22683561     AOna    A    G        0      0        2 
  27 chr27_22683561     ASom    A    G        0      0        2 
  27 chr27_22683561     HCab    A    G        1      2        2 
  27 chr27_22683561     HPrz    A    G        1      2        2 
  27 chr27_22683561     ZBoe    A    G        0      0        2 
  27 chr27_22683561     ZGre    A    G        0      0        2 
  27 chr27_22683561     ZHar    A    G        0      0        2 
  27 chr27_22683561   Sample    A    G        0      0        2 
  27 chr27_22688140     AAsi    T    C        0      0        2 
  27 chr27_22688140     AKia    T    C        0      0        2 
  27 chr27_22688140     AOna    T    C        0      0        2 
  27 chr27_22688140     ASom    T    C        0      0        2 
  27 chr27_22688140     HCab    T    C        0      0        2 
  27 chr27_22688140     HPrz    T    C        0      0        2 
  27 chr27_22688140     ZBoe    T    C        0      0        2 
  27 chr27_22688140     ZGre    T    C        0      0        2 
  27 chr27_22688140     ZHar    T    C      0.5      1        2 
  27 chr27_22688140   Sample    T    C        0      0        2 
  27 chr27_22696202     AAsi    T    G        0      0        2 
  27 chr27_22696202     AKia    T    G        1      2        2 
  27 chr27_22696202     AOna    T    G        1      2        2 
  27 chr27_22696202     ASom    T    G        0      0        2 
  27 chr27_22696202     HCab    T    G        0      0        2 
  27 chr27_22696202     HPrz    T    G        0      0        2 
  27 chr27_22696202     ZBoe    T    G        0      0        2 
  27 chr27_22696202     ZGre    T    G        0      0        2 
  27 chr27_22696202     ZHar    T    G        0      0        2 
  27 chr27_22696202   Sample    T    G        0      0        2 
  27 chr27_22696908     AAsi    C    G        1      2        2 
  27 chr27_22696908     AKia    C    G        1      2        2 
  27 chr27_22696908     AOna    C    G        1      2        2 
  27 chr27_22696908     ASom    C    G        1      2        2 
  27 chr27_22696908     HCab    C    G        0      0        2 
  27 chr27_22696908     HPrz    C    G        0      0        2 
  27 chr27_22696908     ZBoe    C    G        0      0        2 
  27 chr27_22696908     ZGre    C    G        0      0        2 
  27 chr27_22696908     ZHar    C    G        0      0        2 
  27 chr27_22696908   Sample    C    G        1      2        2 
  27 chr27_22697715     AAsi    G    C        0      0        2 
  27 chr27_22697715     AKia    G    C        0      0        2 
  27 chr27_22697715     AOna    G    C        0      0        2 
  27 chr27_22697715     ASom    G    C        0      0        2 
  27 chr27_22697715     HCab    G    C        0      0        2 
  27 chr27_22697715     HPrz    G    C      0.5      1        2 
  27 chr27_22697715     ZBoe    G    C        0      0        2 
  27 chr27_22697715     ZGre    G    C        0      0        2 
  27 chr27_22697715     ZHar    G    C        0      0        2 
  27 chr27_22697715   Sample    G    C        0      0        2 
  27 chr27_22699465     AAsi    T    C        0      0        2 
  27 chr27_22699465     AKia    T    C        0      0        2 
  27 chr27_22699465     AOna    T    C        0      0        2 
  27 chr27_22699465     ASom    T    C        0      0        2 
  27 chr27_22699465     HCab    T    C        0      0        2 
  27 chr27_22699465     HPrz    T    C        0      0        2 
  27 chr27_22699465     ZBoe    T    C        1      2        2 
  27 chr27_22699465     ZGre    T    C        0      0        2 
  27 chr27_22699465     ZHar    T    C        0      0        2 
  27 chr27_22699465   Sample    T    C        0      0        2 
  27 chr27_22699870     AAsi    G    T        0      0        2 
  27 chr27_22699870     AKia    G    T        0      0        2 
  27 chr27_22699870     AOna    G    T        0      0        2 
  27 chr27_22699870     ASom    G    T        1      2        2 
  27 chr27_22699870     HCab    G    T        0      0        2 
  27 chr27_22699870     HPrz    G    T        0      0        2 
  27 chr27_22699870     ZBoe    G    T        0      0        2 
  27 chr27_22699870     ZGre    G    T        0      0        2 
  27 chr27_22699870     ZHar    G    T        0      0        2 
  27 chr27_22699870   Sample    G    T        0      0        2 
  27 chr27_22705915     AAsi    C    T        0      0        2 
  27 chr27_22705915     AKia    C    T        0      0        2 
  27 chr27_22705915     AOna    C    T        0      0        2 
  27 chr27_22705915     ASom    C    T        0      0        2 
  27 chr27_22705915     HCab    C    T        0      0        2 
  27 chr27_22705915     HPrz    C    T      0.5      1        2 
  27 chr27_22705915     ZBoe    C    T        0      0        2 
  27 chr27_22705915     ZGre    C    T        0      0        2 
  27 chr27_22705915     ZHar    C    T        0      0        2 
  27 chr27_22705915   Sample    C    T        0      0        2 
  27 chr27_22719327     AAsi    C    G        0      0        2 
  27 chr27_22719327     AKia    C    G        0      0        2 
  27 chr27_22719327     AOna    C    G        0      0        2 
  27 chr27_22719327     ASom    C    G        0      0        2 
  27 chr27_22719327     HCab    C    G        0      0        2 
  27 chr27_22719327     HPrz    C    G        0      0        2 
  27 chr27_22719327     ZBoe    C    G      0.5      1        2 
  27 chr27_22719327     ZGre    C    G        0      0        2 
  27 chr27_22719327     ZHar    C    G        0      0        2 
  27 chr27_22719327   Sample    C    G        0      0        2 
  27 chr27_22724128     AAsi    T    C        0      0        2 
  27 chr27_22724128     AKia    T    C        0      0        2 
  27 chr27_22724128     AOna    T    C      0.5      1        2 
  27 chr27_22724128     ASom    T    C        0      0        2 
  27 chr27_22724128     HCab    T    C        0      0        2 
  27 chr27_22724128     HPrz    T    C        0      0        2 
  27 chr27_22724128     ZBoe    T    C        0      0        2 
  27 chr27_22724128     ZGre    T    C        0      0        2 
  27 chr27_22724128     ZHar    T    C        1      2        2 
  27 chr27_22724128   Sample    T    C        0      0        2 
  27 chr27_22725810     AAsi    T    G        0      0        2 
  27 chr27_22725810     AKia    T    G        0      0        2 
  27 chr27_22725810     AOna    T    G        0      0        2 
  27 chr27_22725810     ASom    T    G        0      0        2 
  27 chr27_22725810     HCab    T    G        1      2        2 
  27 chr27_22725810     HPrz    T    G        1      2        2 
  27 chr27_22725810     ZBoe    T    G        0      0        2 
  27 chr27_22725810     ZGre    T    G        0      0        2 
  27 chr27_22725810     ZHar    T    G        0      0        2 
  27 chr27_22725810   Sample    T    G        0      0        2 
  27 chr27_22727591     AAsi    T    C        0      0        2 
  27 chr27_22727591     AKia    T    C        0      0        2 
  27 chr27_22727591     AOna    T    C        0      0        2 
  27 chr27_22727591     ASom    T    C        0      0        2 
  27 chr27_22727591     HCab    T    C        0      0        2 
  27 chr27_22727591     HPrz    T    C        0      0        2 
  27 chr27_22727591     ZBoe    T    C        0      0        2 
  27 chr27_22727591     ZGre    T    C        0      0        2 
  27 chr27_22727591     ZHar    T    C      0.5      1        2 
  27 chr27_22727591   Sample    T    C        0      0        2 
  27 chr27_22731032     AAsi    T    C        0      0        2 
  27 chr27_22731032     AKia    T    C        0      0        2 
  27 chr27_22731032     AOna    T    C        0      0        2 
  27 chr27_22731032     ASom    T    C        0      0        2 
  27 chr27_22731032     HCab    T    C        1      2        2 
  27 chr27_22731032     HPrz    T    C        1      2        2 
  27 chr27_22731032     ZBoe    T    C        0      0        2 
  27 chr27_22731032     ZGre    T    C        0      0        2 
  27 chr27_22731032     ZHar    T    C        0      0        2 
  27 chr27_22731032   Sample    T    C        0      0        2 
  27 chr27_22731222     AAsi    A    G        0      0        2 
  27 chr27_22731222     AKia    A    G        0      0        2 
  27 chr27_22731222     AOna    A    G        0      0        2 
  27 chr27_22731222     ASom    A    G        0      0        2 
  27 chr27_22731222     HCab    A    G        0      0        2 
  27 chr27_22731222     HPrz    A    G        0      0        2 
  27 chr27_22731222     ZBoe    A    G        0      0        2 
  27 chr27_22731222     ZGre    A    G      0.5      1        2 
  27 chr27_22731222     ZHar    A    G        0      0        2 
  27 chr27_22731222   Sample    A    G        0      0        2 
  27 chr27_22750680     AAsi    C    T        0      0        2 
  27 chr27_22750680     AKia    C    T        0      0        2 
  27 chr27_22750680     AOna    C    T        0      0        2 
  27 chr27_22750680     ASom    C    T        0      0        2 
  27 chr27_22750680     HCab    C    T        0      0        2 
  27 chr27_22750680     HPrz    C    T        0      0        2 
  27 chr27_22750680     ZBoe    C    T        0      0        2 
  27 chr27_22750680     ZGre    C    T        0      0        2 
  27 chr27_22750680     ZHar    C    T      0.5      1        2 
  27 chr27_22750680   Sample    C    T        0      0        2 
  27 chr27_22755636     AAsi    C    G        0      0        2 
  27 chr27_22755636     AKia    C    G        0      0        2 
  27 chr27_22755636     AOna    C    G        0      0        2 
  27 chr27_22755636     ASom    C    G        0      0        2 
  27 chr27_22755636     HCab    C    G        0      0        2 
  27 chr27_22755636     HPrz    C    G        0      0        2 
  27 chr27_22755636     ZBoe    C    G        0      0        2 
  27 chr27_22755636     ZGre    C    G      0.5      1        2 
  27 chr27_22755636     ZHar    C    G        0      0        2 
  27 chr27_22755636   Sample    C    G        0      0        2 
  27 chr27_22758282     AAsi    G    A        0      0        2 
  27 chr27_22758282     AKia    G    A        0      0        2 
  27 chr27_22758282     AOna    G    A        0      0        2 
  27 chr27_22758282     ASom    G    A        1      2        2 
  27 chr27_22758282     HCab    G    A        0      0        2 
  27 chr27_22758282     HPrz    G    A        0      0        2 
  27 chr27_22758282     ZBoe    G    A        0      0        2 
  27 chr27_22758282     ZGre    G    A        0      0        2 
  27 chr27_22758282     ZHar    G    A        0      0        2 
  27 chr27_22758282   Sample    G    A        0      0        2 
  27 chr27_22769033     AAsi    T    C        0      0        2 
  27 chr27_22769033     AKia    T    C        0      0        2 
  27 chr27_22769033     AOna    T    C        0      0        2 
  27 chr27_22769033     ASom    T    C        0      0        2 
  27 chr27_22769033     HCab    T    C        1      2        2 
  27 chr27_22769033     HPrz    T    C        1      2        2 
  27 chr27_22769033     ZBoe    T    C        0      0        2 
  27 chr27_22769033     ZGre    T    C        0      0        2 
  27 chr27_22769033     ZHar    T    C        0      0        2 
  27 chr27_22769033   Sample    T    C        0      0        2 
  27 chr27_22774432     AAsi    T    C        0      0        2 
  27 chr27_22774432     AKia    T    C        0      0        2 
  27 chr27_22774432     AOna    T    C        0      0        2 
  27 chr27_22774432     ASom    T    C        0      0        2 
  27 chr27_22774432     HCab    T    C      0.5      1        2 
  27 chr27_22774432     HPrz    T    C      0.5      1        2 
  27 chr27_22774432     ZBoe    T    C        0      0        2 
  27 chr27_22774432     ZGre    T    C        0      0        2 
  27 chr27_22774432     ZHar    T    C      0.5      1        2 
  27 chr27_22774432   Sample    T    C        0      0        2 
  27 chr27_22777697     AAsi    T    C        0      0        2 
  27 chr27_22777697     AKia    T    C        0      0        2 
  27 chr27_22777697     AOna    T    C        0      0        2 
  27 chr27_22777697     ASom    T    C        0      0        2 
  27 chr27_22777697     HCab    T    C        0      0        2 
  27 chr27_22777697     HPrz    T    C        0      0        2 
  27 chr27_22777697     ZBoe    T    C        0      0        2 
  27 chr27_22777697     ZGre    T    C      0.5      1        2 
  27 chr27_22777697     ZHar    T    C        0      0        2 
  27 chr27_22777697   Sample    T    C        0      0        2 
  27 chr27_22787278     AAsi    G    T        0      0        2 
  27 chr27_22787278     AKia    G    T        0      0        2 
  27 chr27_22787278     AOna    G    T        0      0        2 
  27 chr27_22787278     ASom    G    T        0      0        2 
  27 chr27_22787278     HCab    G    T        0      0        2 
  27 chr27_22787278     HPrz    G    T        0      0        2 
  27 chr27_22787278     ZBoe    G    T      0.5      1        2 
  27 chr27_22787278     ZGre    G    T        0      0        2 
  27 chr27_22787278     ZHar    G    T        0      0        2 
  27 chr27_22787278   Sample    G    T        0      0        2 
  27 chr27_22807063     AAsi    C    T        0      0        2 
  27 chr27_22807063     AKia    C    T        1      2        2 
  27 chr27_22807063     AOna    C    T        1      2        2 
  27 chr27_22807063     ASom    C    T        0      0        2 
  27 chr27_22807063     HCab    C    T        0      0        2 
  27 chr27_22807063     HPrz    C    T        0      0        2 
  27 chr27_22807063     ZBoe    C    T        0      0        2 
  27 chr27_22807063     ZGre    C    T        0      0        2 
  27 chr27_22807063     ZHar    C    T        0      0        2 
  27 chr27_22807063   Sample    C    T        0      0        2 
  27 chr27_22808521     AAsi    T    C        0      0        2 
  27 chr27_22808521     AKia    T    C        0      0        2 
  27 chr27_22808521     AOna    T    C        0      0        2 
  27 chr27_22808521     ASom    T    C        0      0        2 
  27 chr27_22808521     HCab    T    C        0      0        2 
  27 chr27_22808521     HPrz    T    C        0      0        2 
  27 chr27_22808521     ZBoe    T    C        0      0        2 
  27 chr27_22808521     ZGre    T    C        0      0        2 
  27 chr27_22808521     ZHar    T    C      0.5      1        2 
  27 chr27_22808521   Sample    T    C        0      0        2 
  27 chr27_22809238     AAsi    A    G        0      0        2 
  27 chr27_22809238     AKia    A    G      0.5      1        2 
  27 chr27_22809238     AOna    A    G        0      0        2 
  27 chr27_22809238     ASom    A    G        0      0        2 
  27 chr27_22809238     HCab    A    G        0      0        2 
  27 chr27_22809238     HPrz    A    G        0      0        2 
  27 chr27_22809238     ZBoe    A    G        0      0        2 
  27 chr27_22809238     ZGre    A    G        0      0        2 
  27 chr27_22809238     ZHar    A    G        0      0        2 
  27 chr27_22809238   Sample    A    G        0      0        2 
  27 chr27_22818326     AAsi    T    A        0      0        2 
  27 chr27_22818326     AKia    T    A        0      0        2 
  27 chr27_22818326     AOna    T    A        0      0        2 
  27 chr27_22818326     ASom    T    A        0      0        2 
  27 chr27_22818326     HCab    T    A        1      2        2 
  27 chr27_22818326     HPrz    T    A        1      2        2 
  27 chr27_22818326     ZBoe    T    A        0      0        2 
  27 chr27_22818326     ZGre    T    A        0      0        2 
  27 chr27_22818326     ZHar    T    A        0      0        2 
  27 chr27_22818326   Sample    T    A        0      0        2 
  27 chr27_22828712     AAsi    G    T        0      0        2 
  27 chr27_22828712     AKia    G    T        0      0        2 
  27 chr27_22828712     AOna    G    T        0      0        2 
  27 chr27_22828712     ASom    G    T        0      0        2 
  27 chr27_22828712     HCab    G    T        0      0        2 
  27 chr27_22828712     HPrz    G    T        0      0        2 
  27 chr27_22828712     ZBoe    G    T        0      0        2 
  27 chr27_22828712     ZGre    G    T        0      0        2 
  27 chr27_22828712     ZHar    G    T      0.5      1        2 
  27 chr27_22828712   Sample    G    T        0      0        2 
  27 chr27_22840219     AAsi    T    A        0      0        2 
  27 chr27_22840219     AKia    T    A        0      0        2 
  27 chr27_22840219     AOna    T    A      0.5      1        2 
  27 chr27_22840219     ASom    T    A        0      0        2 
  27 chr27_22840219     HCab    T    A        0      0        2 
  27 chr27_22840219     HPrz    T    A        0      0        2 
  27 chr27_22840219     ZBoe    T    A        0      0        2 
  27 chr27_22840219     ZGre    T    A        0      0        2 
  27 chr27_22840219     ZHar    T    A        0      0        2 
  27 chr27_22840219   Sample    T    A        0      0        2 
  27 chr27_22841209     AAsi    T    C        0      0        2 
  27 chr27_22841209     AKia    T    C        0      0        2 
  27 chr27_22841209     AOna    T    C        0      0        2 
  27 chr27_22841209     ASom    T    C        0      0        2 
  27 chr27_22841209     HCab    T    C        1      2        2 
  27 chr27_22841209     HPrz    T    C        1      2        2 
  27 chr27_22841209     ZBoe    T    C        0      0        2 
  27 chr27_22841209     ZGre    T    C        0      0        2 
  27 chr27_22841209     ZHar    T    C        0      0        2 
  27 chr27_22841209   Sample    T    C        0      0        2 
  27 chr27_22846548     AAsi    G    A        1      2        2 
  27 chr27_22846548     AKia    G    A        0      0        2 
  27 chr27_22846548     AOna    G    A        0      0        2 
  27 chr27_22846548     ASom    G    A        1      2        2 
  27 chr27_22846548     HCab    G    A        0      0        2 
  27 chr27_22846548     HPrz    G    A        0      0        2 
  27 chr27_22846548     ZBoe    G    A        0      0        2 
  27 chr27_22846548     ZGre    G    A        0      0        2 
  27 chr27_22846548     ZHar    G    A        0      0        2 
  27 chr27_22846548   Sample    G    A        1      2        2 
  27 chr27_22847683     AAsi    A    G        0      0        2 
  27 chr27_22847683     AKia    A    G        0      0        2 
  27 chr27_22847683     AOna    A    G        0      0        2 
  27 chr27_22847683     ASom    A    G        0      0        2 
  27 chr27_22847683     HCab    A    G        0      0        2 
  27 chr27_22847683     HPrz    A    G        0      0        2 
  27 chr27_22847683     ZBoe    A    G        0      0        2 
  27 chr27_22847683     ZGre    A    G        0      0        2 
  27 chr27_22847683     ZHar    A    G      0.5      1        2 
  27 chr27_22847683   Sample    A    G        0      0        2 
  27 chr27_22865483     AAsi    G    A        0      0        2 
  27 chr27_22865483     AKia    G    A        0      0        2 
  27 chr27_22865483     AOna    G    A        1      2        2 
  27 chr27_22865483     ASom    G    A        0      0        2 
  27 chr27_22865483     HCab    G    A        0      0        2 
  27 chr27_22865483     HPrz    G    A        0      0        2 
  27 chr27_22865483     ZBoe    G    A        0      0        2 
  27 chr27_22865483     ZGre    G    A        0      0        2 
  27 chr27_22865483     ZHar    G    A        0      0        2 
  27 chr27_22865483   Sample    G    A        0      0        2 
  27 chr27_22883177     AAsi    C    A        0      0        2 
  27 chr27_22883177     AKia    C    A        0      0        2 
  27 chr27_22883177     AOna    C    A        0      0        2 
  27 chr27_22883177     ASom    C    A        0      0        2 
  27 chr27_22883177     HCab    C    A        0      0        2 
  27 chr27_22883177     HPrz    C    A      0.5      1        2 
  27 chr27_22883177     ZBoe    C    A        0      0        2 
  27 chr27_22883177     ZGre    C    A        0      0        2 
  27 chr27_22883177     ZHar    C    A        0      0        2 
  27 chr27_22883177   Sample    C    A        0      0        2 
  27 chr27_22886556     AAsi    C    T        0      0        2 
  27 chr27_22886556     AKia    C    T        0      0        2 
  27 chr27_22886556     AOna    C    T      0.5      1        2 
  27 chr27_22886556     ASom    C    T        0      0        2 
  27 chr27_22886556     HCab    C    T        0      0        2 
  27 chr27_22886556     HPrz    C    T        0      0        2 
  27 chr27_22886556     ZBoe    C    T        0      0        2 
  27 chr27_22886556     ZGre    C    T        0      0        2 
  27 chr27_22886556     ZHar    C    T        0      0        2 
  27 chr27_22886556   Sample    C    T        0      0        2 
  27 chr27_22888018     AAsi    G    A        0      0        2 
  27 chr27_22888018     AKia    G    A        0      0        2 
  27 chr27_22888018     AOna    G    A        0      0        2 
  27 chr27_22888018     ASom    G    A        0      0        2 
  27 chr27_22888018     HCab    G    A        0      0        2 
  27 chr27_22888018     HPrz    G    A        0      0        2 
  27 chr27_22888018     ZBoe    G    A        0      0        2 
  27 chr27_22888018     ZGre    G    A        0      0        2 
  27 chr27_22888018     ZHar    G    A      0.5      1        2 
  27 chr27_22888018   Sample    G    A        0      0        2 
  27 chr27_22895239     AAsi    T    A        0      0        2 
  27 chr27_22895239     AKia    T    A        0      0        2 
  27 chr27_22895239     AOna    T    A        0      0        2 
  27 chr27_22895239     ASom    T    A        0      0        2 
  27 chr27_22895239     HCab    T    A        0      0        2 
  27 chr27_22895239     HPrz    T    A        0      0        2 
  27 chr27_22895239     ZBoe    T    A        1      2        2 
  27 chr27_22895239     ZGre    T    A        1      2        2 
  27 chr27_22895239     ZHar    T    A        0      0        2 
  27 chr27_22895239   Sample    T    A        0      0        2 
  27 chr27_22900098     AAsi    T    C        1      2        2 
  27 chr27_22900098     AKia    T    C        0      0        2 
  27 chr27_22900098     AOna    T    C        0      0        2 
  27 chr27_22900098     ASom    T    C        0      0        2 
  27 chr27_22900098     HCab    T    C        0      0        2 
  27 chr27_22900098     HPrz    T    C        0      0        2 
  27 chr27_22900098     ZBoe    T    C        0      0        2 
  27 chr27_22900098     ZGre    T    C        0      0        2 
  27 chr27_22900098     ZHar    T    C        0      0        2 
  27 chr27_22900098   Sample    T    C        0      0        2 
  27 chr27_22902529     AAsi    T    C        0      0        2 
  27 chr27_22902529     AKia    T    C        0      0        2 
  27 chr27_22902529     AOna    T    C        0      0        2 
  27 chr27_22902529     ASom    T    C        0      0        2 
  27 chr27_22902529     HCab    T    C        1      2        2 
  27 chr27_22902529     HPrz    T    C        1      2        2 
  27 chr27_22902529     ZBoe    T    C        0      0        2 
  27 chr27_22902529     ZGre    T    C        0      0        2 
  27 chr27_22902529     ZHar    T    C        0      0        2 
  27 chr27_22902529   Sample    T    C        0      0        2 
  27 chr27_22905737     AAsi    A    C        0      0        2 
  27 chr27_22905737     AKia    A    C        0      0        2 
  27 chr27_22905737     AOna    A    C        0      0        2 
  27 chr27_22905737     ASom    A    C        0      0        2 
  27 chr27_22905737     HCab    A    C        0      0        2 
  27 chr27_22905737     HPrz    A    C        0      0        2 
  27 chr27_22905737     ZBoe    A    C      0.5      1        2 
  27 chr27_22905737     ZGre    A    C        0      0        2 
  27 chr27_22905737     ZHar    A    C        0      0        2 
  27 chr27_22905737   Sample    A    C        0      0        2 
  27 chr27_22907460     AAsi    A    G        0      0        2 
  27 chr27_22907460     AKia    A    G        0      0        2 
  27 chr27_22907460     AOna    A    G        0      0        2 
  27 chr27_22907460     ASom    A    G        0      0        2 
  27 chr27_22907460     HCab    A    G        0      0        2 
  27 chr27_22907460     HPrz    A    G        0      0        2 
  27 chr27_22907460     ZBoe    A    G        0      0        2 
  27 chr27_22907460     ZGre    A    G        0      0        2 
  27 chr27_22907460     ZHar    A    G      0.5      1        2 
  27 chr27_22907460   Sample    A    G        0      0        2 
  27 chr27_22914318     AAsi    A    C        0      0        2 
  27 chr27_22914318     AKia    A    C        0      0        2 
  27 chr27_22914318     AOna    A    C        0      0        2 
  27 chr27_22914318     ASom    A    C        0      0        2 
  27 chr27_22914318     HCab    A    C        1      2        2 
  27 chr27_22914318     HPrz    A    C        1      2        2 
  27 chr27_22914318     ZBoe    A    C        0      0        2 
  27 chr27_22914318     ZGre    A    C        0      0        2 
  27 chr27_22914318     ZHar    A    C        0      0        2 
  27 chr27_22914318   Sample    A    C        0      0        2 
  27 chr27_22916008     AAsi    G    T        0      0        2 
  27 chr27_22916008     AKia    G    T        1      2        2 
  27 chr27_22916008     AOna    G    T        0      0        2 
  27 chr27_22916008     ASom    G    T        0      0        2 
  27 chr27_22916008     HCab    G    T        0      0        2 
  27 chr27_22916008     HPrz    G    T        0      0        2 
  27 chr27_22916008     ZBoe    G    T        0      0        2 
  27 chr27_22916008     ZGre    G    T        0      0        2 
  27 chr27_22916008     ZHar    G    T        0      0        2 
  27 chr27_22916008   Sample    G    T        0      0        2 
  27 chr27_22917305     AAsi    T    C        0      0        2 
  27 chr27_22917305     AKia    T    C        0      0        2 
  27 chr27_22917305     AOna    T    C        0      0        2 
  27 chr27_22917305     ASom    T    C        0      0        2 
  27 chr27_22917305     HCab    T    C        0      0        2 
  27 chr27_22917305     HPrz    T    C        0      0        2 
  27 chr27_22917305     ZBoe    T    C        0      0        2 
  27 chr27_22917305     ZGre    T    C      0.5      1        2 
  27 chr27_22917305     ZHar    T    C        0      0        2 
  27 chr27_22917305   Sample    T    C        0      0        2 
  27 chr27_22921665     AAsi    C    A        0      0        2 
  27 chr27_22921665     AKia    C    A        0      0        2 
  27 chr27_22921665     AOna    C    A      0.5      1        2 
  27 chr27_22921665     ASom    C    A        0      0        2 
  27 chr27_22921665     HCab    C    A        0      0        2 
  27 chr27_22921665     HPrz    C    A        0      0        2 
  27 chr27_22921665     ZBoe    C    A        0      0        2 
  27 chr27_22921665     ZGre    C    A        0      0        2 
  27 chr27_22921665     ZHar    C    A        0      0        2 
  27 chr27_22921665   Sample    C    A        0      0        2 
  27 chr27_22928832     AAsi    A    G        0      0        2 
  27 chr27_22928832     AKia    A    G        0      0        2 
  27 chr27_22928832     AOna    A    G        0      0        2 
  27 chr27_22928832     ASom    A    G        0      0        2 
  27 chr27_22928832     HCab    A    G        0      0        2 
  27 chr27_22928832     HPrz    A    G        0      0        2 
  27 chr27_22928832     ZBoe    A    G        0      0        2 
  27 chr27_22928832     ZGre    A    G        1      2        2 
  27 chr27_22928832     ZHar    A    G        0      0        2 
  27 chr27_22928832   Sample    A    G        0      0        2 
  27 chr27_22956452     AAsi    T    C        1      2        2 
  27 chr27_22956452     AKia    T    C        0      0        2 
  27 chr27_22956452     AOna    T    C        0      0        2 
  27 chr27_22956452     ASom    T    C        0      0        2 
  27 chr27_22956452     HCab    T    C        0      0        2 
  27 chr27_22956452     HPrz    T    C        0      0        2 
  27 chr27_22956452     ZBoe    T    C        0      0        2 
  27 chr27_22956452     ZGre    T    C        0      0        2 
  27 chr27_22956452     ZHar    T    C        0      0        2 
  27 chr27_22956452   Sample    T    C        1      2        2 
  27 chr27_22964041     AAsi    T    C        0      0        2 
  27 chr27_22964041     AKia    T    C      0.5      1        2 
  27 chr27_22964041     AOna    T    C        0      0        2 
  27 chr27_22964041     ASom    T    C        0      0        2 
  27 chr27_22964041     HCab    T    C        0      0        2 
  27 chr27_22964041     HPrz    T    C        0      0        2 
  27 chr27_22964041     ZBoe    T    C        0      0        2 
  27 chr27_22964041     ZGre    T    C        0      0        2 
  27 chr27_22964041     ZHar    T    C        0      0        2 
  27 chr27_22964041   Sample    T    C        0      0        2 
  27 chr27_22982037     AAsi    A    G        0      0        2 
  27 chr27_22982037     AKia    A    G        0      0        2 
  27 chr27_22982037     AOna    A    G        0      0        2 
  27 chr27_22982037     ASom    A    G        0      0        2 
  27 chr27_22982037     HCab    A    G        0      0        2 
  27 chr27_22982037     HPrz    A    G        0      0        2 
  27 chr27_22982037     ZBoe    A    G        1      2        2 
  27 chr27_22982037     ZGre    A    G        0      0        2 
  27 chr27_22982037     ZHar    A    G        0      0        2 
  27 chr27_22982037   Sample    A    G        0      0        2 
  27 chr27_22986392     AAsi    C    T        0      0        2 
  27 chr27_22986392     AKia    C    T        1      2        2 
  27 chr27_22986392     AOna    C    T        1      2        2 
  27 chr27_22986392     ASom    C    T        0      0        2 
  27 chr27_22986392     HCab    C    T        0      0        2 
  27 chr27_22986392     HPrz    C    T        0      0        2 
  27 chr27_22986392     ZBoe    C    T        0      0        2 
  27 chr27_22986392     ZGre    C    T        0      0        2 
  27 chr27_22986392     ZHar    C    T        0      0        2 
  27 chr27_22986392   Sample    C    T        0      0        2 
  27 chr27_22993013     AAsi    A    G        0      0        2 
  27 chr27_22993013     AKia    A    G        0      0        2 
  27 chr27_22993013     AOna    A    G        0      0        2 
  27 chr27_22993013     ASom    A    G        0      0        2 
  27 chr27_22993013     HCab    A    G        0      0        2 
  27 chr27_22993013     HPrz    A    G        0      0        2 
  27 chr27_22993013     ZBoe    A    G      0.5      1        2 
  27 chr27_22993013     ZGre    A    G        0      0        2 
  27 chr27_22993013     ZHar    A    G        0      0        2 
  27 chr27_22993013   Sample    A    G        0      0        2 
  27 chr27_22995531     AAsi    T    C        0      0        2 
  27 chr27_22995531     AKia    T    C        0      0        2 
  27 chr27_22995531     AOna    T    C        0      0        2 
  27 chr27_22995531     ASom    T    C        0      0        2 
  27 chr27_22995531     HCab    T    C        0      0        2 
  27 chr27_22995531     HPrz    T    C        0      0        2 
  27 chr27_22995531     ZBoe    T    C      0.5      1        2 
  27 chr27_22995531     ZGre    T    C        0      0        2 
  27 chr27_22995531     ZHar    T    C        0      0        2 
  27 chr27_22995531   Sample    T    C        0      0        2 
  27 chr27_23001783     AAsi    T    C        0      0        2 
  27 chr27_23001783     AKia    T    C        0      0        2 
  27 chr27_23001783     AOna    T    C        0      0        2 
  27 chr27_23001783     ASom    T    C        0      0        2 
  27 chr27_23001783     HCab    T    C        0      0        2 
  27 chr27_23001783     HPrz    T    C      0.5      1        2 
  27 chr27_23001783     ZBoe    T    C        0      0        2 
  27 chr27_23001783     ZGre    T    C        0      0        2 
  27 chr27_23001783     ZHar    T    C        0      0        2 
  27 chr27_23001783   Sample    T    C        0      0        2 
  27 chr27_23012398     AAsi    C    T        0      0        2 
  27 chr27_23012398     AKia    C    T        0      0        2 
  27 chr27_23012398     AOna    C    T        0      0        2 
  27 chr27_23012398     ASom    C    T        1      2        2 
  27 chr27_23012398     HCab    C    T        0      0        2 
  27 chr27_23012398     HPrz    C    T        0      0        2 
  27 chr27_23012398     ZBoe    C    T        0      0        2 
  27 chr27_23012398     ZGre    C    T        0      0        2 
  27 chr27_23012398     ZHar    C    T        0      0        2 
  27 chr27_23012398   Sample    C    T        0      0        2 
  27 chr27_23021196     AAsi    A    G        0      0        2 
  27 chr27_23021196     AKia    A    G        0      0        2 
  27 chr27_23021196     AOna    A    G        0      0        2 
  27 chr27_23021196     ASom    A    G        0      0        2 
  27 chr27_23021196     HCab    A    G        0      0        2 
  27 chr27_23021196     HPrz    A    G        0      0        2 
  27 chr27_23021196     ZBoe    A    G        1      2        2 
  27 chr27_23021196     ZGre    A    G        0      0        2 
  27 chr27_23021196     ZHar    A    G        0      0        2 
  27 chr27_23021196   Sample    A    G        0      0        2 
  27 chr27_23025426     AAsi    A    G        0      0        2 
  27 chr27_23025426     AKia    A    G        0      0        2 
  27 chr27_23025426     AOna    A    G        0      0        2 
  27 chr27_23025426     ASom    A    G        0      0        2 
  27 chr27_23025426     HCab    A    G        0      0        2 
  27 chr27_23025426     HPrz    A    G        0      0        2 
  27 chr27_23025426     ZBoe    A    G        0      0        2 
  27 chr27_23025426     ZGre    A    G        0      0        2 
  27 chr27_23025426     ZHar    A    G      0.5      1        2 
  27 chr27_23025426   Sample    A    G        0      0        2 
  27 chr27_23027564     AAsi    T    C        0      0        2 
  27 chr27_23027564     AKia    T    C        0      0        2 
  27 chr27_23027564     AOna    T    C        0      0        2 
  27 chr27_23027564     ASom    T    C        0      0        2 
  27 chr27_23027564     HCab    T    C        1      2        2 
  27 chr27_23027564     HPrz    T    C        1      2        2 
  27 chr27_23027564     ZBoe    T    C        0      0        2 
  27 chr27_23027564     ZGre    T    C        0      0        2 
  27 chr27_23027564     ZHar    T    C        0      0        2 
  27 chr27_23027564   Sample    T    C        0      0        2 
  27 chr27_23035279     AAsi    G    A        1      2        2 
  27 chr27_23035279     AKia    G    A        0      0        2 
  27 chr27_23035279     AOna    G    A        0      0        2 
  27 chr27_23035279     ASom    G    A        0      0        2 
  27 chr27_23035279     HCab    G    A        0      0        2 
  27 chr27_23035279     HPrz    G    A        0      0        2 
  27 chr27_23035279     ZBoe    G    A        0      0        2 
  27 chr27_23035279     ZGre    G    A        0      0        2 
  27 chr27_23035279     ZHar    G    A        0      0        2 
  27 chr27_23035279   Sample    G    A        0      0        2 
  27 chr27_23039401     AAsi    C    G        0      0        2 
  27 chr27_23039401     AKia    C    G        0      0        2 
  27 chr27_23039401     AOna    C    G        0      0        2 
  27 chr27_23039401     ASom    C    G        0      0        2 
  27 chr27_23039401     HCab    C    G        0      0        2 
  27 chr27_23039401     HPrz    C    G        0      0        2 
  27 chr27_23039401     ZBoe    C    G        0      0        2 
  27 chr27_23039401     ZGre    C    G        1      2        2 
  27 chr27_23039401     ZHar    C    G        0      0        2 
  27 chr27_23039401   Sample    C    G        0      0        2 
  27 chr27_23047862     AAsi    A    T        0      0        2 
  27 chr27_23047862     AKia    A    T        1      2        2 
  27 chr27_23047862     AOna    A    T        0      0        2 
  27 chr27_23047862     ASom    A    T        0      0        2 
  27 chr27_23047862     HCab    A    T        0      0        2 
  27 chr27_23047862     HPrz    A    T        0      0        2 
  27 chr27_23047862     ZBoe    A    T        0      0        2 
  27 chr27_23047862     ZGre    A    T        0      0        2 
  27 chr27_23047862     ZHar    A    T        0      0        2 
  27 chr27_23047862   Sample    A    T        0      0        2 
  27 chr27_23051147     AAsi    A    G        1      2        2 
  27 chr27_23051147     AKia    A    G        0      0        2 
  27 chr27_23051147     AOna    A    G        0      0        2 
  27 chr27_23051147     ASom    A    G        1      2        2 
  27 chr27_23051147     HCab    A    G        0      0        2 
  27 chr27_23051147     HPrz    A    G        0      0        2 
  27 chr27_23051147     ZBoe    A    G      0.5      1        2 
  27 chr27_23051147     ZGre    A    G        1      2        2 
  27 chr27_23051147     ZHar    A    G        0      0        2 
  27 chr27_23051147   Sample    A    G        1      2        2 
  27 chr27_23058829     AAsi    T    C        0      0        2 
  27 chr27_23058829     AKia    T    C        0      0        2 
  27 chr27_23058829     AOna    T    C        0      0        2 
  27 chr27_23058829     ASom    T    C        0      0        2 
  27 chr27_23058829     HCab    T    C        0      0        2 
  27 chr27_23058829     HPrz    T    C        0      0        2 
  27 chr27_23058829     ZBoe    T    C        0      0        2 
  27 chr27_23058829     ZGre    T    C        0      0        2 
  27 chr27_23058829     ZHar    T    C      0.5      1        2 
  27 chr27_23058829   Sample    T    C        0      0        2 
  27 chr27_23060184     AAsi    G    A        0      0        2 
  27 chr27_23060184     AKia    G    A        0      0        2 
  27 chr27_23060184     AOna    G    A        0      0        2 
  27 chr27_23060184     ASom    G    A        0      0        2 
  27 chr27_23060184     HCab    G    A        1      2        2 
  27 chr27_23060184     HPrz    G    A        1      2        2 
  27 chr27_23060184     ZBoe    G    A        0      0        2 
  27 chr27_23060184     ZGre    G    A        0      0        2 
  27 chr27_23060184     ZHar    G    A        0      0        2 
  27 chr27_23060184   Sample    G    A        0      0        2 
  27 chr27_23061114     AAsi    G    A        0      0        2 
  27 chr27_23061114     AKia    G    A        0      0        2 
  27 chr27_23061114     AOna    G    A        0      0        2 
  27 chr27_23061114     ASom    G    A        0      0        2 
  27 chr27_23061114     HCab    G    A        0      0        2 
  27 chr27_23061114     HPrz    G    A        0      0        2 
  27 chr27_23061114     ZBoe    G    A        0      0        2 
  27 chr27_23061114     ZGre    G    A        1      2        2 
  27 chr27_23061114     ZHar    G    A        0      0        2 
  27 chr27_23061114   Sample    G    A        0      0        2 
  27 chr27_23067318     AAsi    G    A        0      0        2 
  27 chr27_23067318     AKia    G    A        0      0        2 
  27 chr27_23067318     AOna    G    A        0      0        2 
  27 chr27_23067318     ASom    G    A        0      0        2 
  27 chr27_23067318     HCab    G    A        0      0        2 
  27 chr27_23067318     HPrz    G    A      0.5      1        2 
  27 chr27_23067318     ZBoe    G    A        0      0        2 
  27 chr27_23067318     ZGre    G    A        0      0        2 
  27 chr27_23067318     ZHar    G    A        0      0        2 
  27 chr27_23067318   Sample    G    A        0      0        2 
  27 chr27_23072540     AAsi    A    C        0      0        2 
  27 chr27_23072540     AKia    A    C        0      0        2 
  27 chr27_23072540     AOna    A    C        0      0        2 
  27 chr27_23072540     ASom    A    C        0      0        2 
  27 chr27_23072540     HCab    A    C        1      2        2 
  27 chr27_23072540     HPrz    A    C        1      2        2 
  27 chr27_23072540     ZBoe    A    C        0      0        2 
  27 chr27_23072540     ZGre    A    C        0      0        2 
  27 chr27_23072540     ZHar    A    C        0      0        2 
  27 chr27_23072540   Sample    A    C        0      0        2 
  27 chr27_23078230     AAsi    G    A        0      0        2 
  27 chr27_23078230     AKia    G    A        1      2        2 
  27 chr27_23078230     AOna    G    A        0      0        2 
  27 chr27_23078230     ASom    G    A        0      0        2 
  27 chr27_23078230     HCab    G    A        0      0        2 
  27 chr27_23078230     HPrz    G    A        0      0        2 
  27 chr27_23078230     ZBoe    G    A        0      0        2 
  27 chr27_23078230     ZGre    G    A        0      0        2 
  27 chr27_23078230     ZHar    G    A        0      0        2 
  27 chr27_23078230   Sample    G    A        0      0        2 
  27 chr27_23080118     AAsi    A    G        0      0        2 
  27 chr27_23080118     AKia    A    G        0      0        2 
  27 chr27_23080118     AOna    A    G        1      2        2 
  27 chr27_23080118     ASom    A    G        0      0        2 
  27 chr27_23080118     HCab    A    G        0      0        2 
  27 chr27_23080118     HPrz    A    G        0      0        2 
  27 chr27_23080118     ZBoe    A    G        0      0        2 
  27 chr27_23080118     ZGre    A    G        0      0        2 
  27 chr27_23080118     ZHar    A    G        0      0        2 
  27 chr27_23080118   Sample    A    G        0      0        2 
  27 chr27_23080520     AAsi    T    C        0      0        2 
  27 chr27_23080520     AKia    T    C        0      0        2 
  27 chr27_23080520     AOna    T    C        0      0        2 
  27 chr27_23080520     ASom    T    C        0      0        2 
  27 chr27_23080520     HCab    T    C        0      0        2 
  27 chr27_23080520     HPrz    T    C        0      0        2 
  27 chr27_23080520     ZBoe    T    C        0      0        2 
  27 chr27_23080520     ZGre    T    C        1      2        2 
  27 chr27_23080520     ZHar    T    C        0      0        2 
  27 chr27_23080520   Sample    T    C        1      2        2 
  27 chr27_23091685     AAsi    G    A        0      0        2 
  27 chr27_23091685     AKia    G    A      0.5      1        2 
  27 chr27_23091685     AOna    G    A        0      0        2 
  27 chr27_23091685     ASom    G    A        0      0        2 
  27 chr27_23091685     HCab    G    A        0      0        2 
  27 chr27_23091685     HPrz    G    A        0      0        2 
  27 chr27_23091685     ZBoe    G    A        0      0        2 
  27 chr27_23091685     ZGre    G    A        0      0        2 
  27 chr27_23091685     ZHar    G    A        0      0        2 
  27 chr27_23091685   Sample    G    A        0      0        2 
  27 chr27_23100111     AAsi    A    G        0      0        2 
  27 chr27_23100111     AKia    A    G      0.5      1        2 
  27 chr27_23100111     AOna    A    G        0      0        2 
  27 chr27_23100111     ASom    A    G        0      0        2 
  27 chr27_23100111     HCab    A    G        0      0        2 
  27 chr27_23100111     HPrz    A    G        0      0        2 
  27 chr27_23100111     ZBoe    A    G        0      0        2 
  27 chr27_23100111     ZGre    A    G        0      0        2 
  27 chr27_23100111     ZHar    A    G        0      0        2 
  27 chr27_23100111   Sample    A    G        0      0        2 
  27 chr27_23122358     AAsi    A    G        0      0        2 
  27 chr27_23122358     AKia    A    G        0      0        2 
  27 chr27_23122358     AOna    A    G        0      0        2 
  27 chr27_23122358     ASom    A    G        0      0        2 
  27 chr27_23122358     HCab    A    G        0      0        2 
  27 chr27_23122358     HPrz    A    G        0      0        2 
  27 chr27_23122358     ZBoe    A    G      0.5      1        2 
  27 chr27_23122358     ZGre    A    G        0      0        2 
  27 chr27_23122358     ZHar    A    G        0      0        2 
  27 chr27_23122358   Sample    A    G        0      0        2 
  27 chr27_23128329     AAsi    A    G        0      0        2 
  27 chr27_23128329     AKia    A    G        0      0        2 
  27 chr27_23128329     AOna    A    G        0      0        2 
  27 chr27_23128329     ASom    A    G        0      0        2 
  27 chr27_23128329     HCab    A    G        0      0        2 
  27 chr27_23128329     HPrz    A    G        0      0        2 
  27 chr27_23128329     ZBoe    A    G        0      0        2 
  27 chr27_23128329     ZGre    A    G        1      2        2 
  27 chr27_23128329     ZHar    A    G        0      0        2 
  27 chr27_23128329   Sample    A    G        0      0        2 
  27 chr27_23144162     AAsi    C    G        1      2        2 
  27 chr27_23144162     AKia    C    G        0      0        2 
  27 chr27_23144162     AOna    C    G        0      0        2 
  27 chr27_23144162     ASom    C    G        1      2        2 
  27 chr27_23144162     HCab    C    G        0      0        2 
  27 chr27_23144162     HPrz    C    G        0      0        2 
  27 chr27_23144162     ZBoe    C    G        0      0        2 
  27 chr27_23144162     ZGre    C    G        0      0        2 
  27 chr27_23144162     ZHar    C    G        0      0        2 
  27 chr27_23144162   Sample    C    G        1      2        2 
  27 chr27_23144337     AAsi    A    G        0      0        2 
  27 chr27_23144337     AKia    A    G      0.5      1        2 
  27 chr27_23144337     AOna    A    G        1      2        2 
  27 chr27_23144337     ASom    A    G        0      0        2 
  27 chr27_23144337     HCab    A    G        0      0        2 
  27 chr27_23144337     HPrz    A    G        0      0        2 
  27 chr27_23144337     ZBoe    A    G        0      0        2 
  27 chr27_23144337     ZGre    A    G        0      0        2 
  27 chr27_23144337     ZHar    A    G        0      0        2 
  27 chr27_23144337   Sample    A    G        0      0        2 
  27 chr27_23153167     AAsi    G    A        0      0        2 
  27 chr27_23153167     AKia    G    A        0      0        2 
  27 chr27_23153167     AOna    G    A        0      0        2 
  27 chr27_23153167     ASom    G    A        0      0        2 
  27 chr27_23153167     HCab    G    A        0      0        2 
  27 chr27_23153167     HPrz    G    A        1      2        2 
  27 chr27_23153167     ZBoe    G    A        0      0        2 
  27 chr27_23153167     ZGre    G    A        0      0        2 
  27 chr27_23153167     ZHar    G    A        0      0        2 
  27 chr27_23153167   Sample    G    A        0      0        2 
  27 chr27_23154365     AAsi    T    C        0      0        2 
  27 chr27_23154365     AKia    T    C        0      0        2 
  27 chr27_23154365     AOna    T    C      0.5      1        2 
  27 chr27_23154365     ASom    T    C        0      0        2 
  27 chr27_23154365     HCab    T    C        0      0        2 
  27 chr27_23154365     HPrz    T    C        0      0        2 
  27 chr27_23154365     ZBoe    T    C        0      0        2 
  27 chr27_23154365     ZGre    T    C        0      0        2 
  27 chr27_23154365     ZHar    T    C        0      0        2 
  27 chr27_23154365   Sample    T    C        0      0        2 
  27 chr27_23156606     AAsi    A    C        0      0        2 
  27 chr27_23156606     AKia    A    C        0      0        2 
  27 chr27_23156606     AOna    A    C        0      0        2 
  27 chr27_23156606     ASom    A    C        0      0        2 
  27 chr27_23156606     HCab    A    C        0      0        2 
  27 chr27_23156606     HPrz    A    C        0      0        2 
  27 chr27_23156606     ZBoe    A    C        0      0        2 
  27 chr27_23156606     ZGre    A    C      0.5      1        2 
  27 chr27_23156606     ZHar    A    C        0      0        2 
  27 chr27_23156606   Sample    A    C        0      0        2 
  27 chr27_23161497     AAsi    T    A        0      0        2 
  27 chr27_23161497     AKia    T    A        0      0        2 
  27 chr27_23161497     AOna    T    A        0      0        2 
  27 chr27_23161497     ASom    T    A        0      0        2 
  27 chr27_23161497     HCab    T    A        0      0        2 
  27 chr27_23161497     HPrz    T    A        0      0        2 
  27 chr27_23161497     ZBoe    T    A        0      0        2 
  27 chr27_23161497     ZGre    T    A      0.5      1        2 
  27 chr27_23161497     ZHar    T    A        0      0        2 
  27 chr27_23161497   Sample    T    A        0      0        2 
  27 chr27_23164443     AAsi    A    G        0      0        2 
  27 chr27_23164443     AKia    A    G        1      2        2 
  27 chr27_23164443     AOna    A    G        0      0        2 
  27 chr27_23164443     ASom    A    G        0      0        2 
  27 chr27_23164443     HCab    A    G        0      0        2 
  27 chr27_23164443     HPrz    A    G        0      0        2 
  27 chr27_23164443     ZBoe    A    G        0      0        2 
  27 chr27_23164443     ZGre    A    G        0      0        2 
  27 chr27_23164443     ZHar    A    G        0      0        2 
  27 chr27_23164443   Sample    A    G        0      0        2 
  27 chr27_23174351     AAsi    T    C        0      0        2 
  27 chr27_23174351     AKia    T    C        0      0        2 
  27 chr27_23174351     AOna    T    C        0      0        2 
  27 chr27_23174351     ASom    T    C        0      0        2 
  27 chr27_23174351     HCab    T    C        0      0        2 
  27 chr27_23174351     HPrz    T    C        0      0        2 
  27 chr27_23174351     ZBoe    T    C        0      0        2 
  27 chr27_23174351     ZGre    T    C        0      0        2 
  27 chr27_23174351     ZHar    T    C      0.5      1        2 
  27 chr27_23174351   Sample    T    C        0      0        2 
  27 chr27_23176849     AAsi    T    C        1      2        2 
  27 chr27_23176849     AKia    T    C        0      0        2 
  27 chr27_23176849     AOna    T    C        0      0        2 
  27 chr27_23176849     ASom    T    C        1      2        2 
  27 chr27_23176849     HCab    T    C        1      2        2 
  27 chr27_23176849     HPrz    T    C        1      2        2 
  27 chr27_23176849     ZBoe    T    C        0      0        2 
  27 chr27_23176849     ZGre    T    C        0      0        2 
  27 chr27_23176849     ZHar    T    C        0      0        2 
  27 chr27_23176849   Sample    T    C        1      2        2 
  27 chr27_23178673     AAsi    C    T        0      0        2 
  27 chr27_23178673     AKia    C    T        0      0        2 
  27 chr27_23178673     AOna    C    T        0      0        2 
  27 chr27_23178673     ASom    C    T        0      0        2 
  27 chr27_23178673     HCab    C    T        1      2        2 
  27 chr27_23178673     HPrz    C    T        0      0        2 
  27 chr27_23178673     ZBoe    C    T        0      0        2 
  27 chr27_23178673     ZGre    C    T        0      0        2 
  27 chr27_23178673     ZHar    C    T        0      0        2 
  27 chr27_23178673   Sample    C    T        0      0        2 
  27 chr27_23191214     AAsi    A    G        1      2        2 
  27 chr27_23191214     AKia    A    G        0      0        2 
  27 chr27_23191214     AOna    A    G        0      0        2 
  27 chr27_23191214     ASom    A    G        1      2        2 
  27 chr27_23191214     HCab    A    G        0      0        2 
  27 chr27_23191214     HPrz    A    G        0      0        2 
  27 chr27_23191214     ZBoe    A    G        0      0        2 
  27 chr27_23191214     ZGre    A    G        0      0        2 
  27 chr27_23191214     ZHar    A    G        0      0        2 
  27 chr27_23191214   Sample    A    G        1      2        2 
  27 chr27_23193146     AAsi    A    C        0      0        2 
  27 chr27_23193146     AKia    A    C        1      2        2 
  27 chr27_23193146     AOna    A    C      0.5      1        2 
  27 chr27_23193146     ASom    A    C        0      0        2 
  27 chr27_23193146     HCab    A    C        0      0        2 
  27 chr27_23193146     HPrz    A    C        0      0        2 
  27 chr27_23193146     ZBoe    A    C        0      0        2 
  27 chr27_23193146     ZGre    A    C        0      0        2 
  27 chr27_23193146     ZHar    A    C        0      0        2 
  27 chr27_23193146   Sample    A    C        0      0        2 
  27 chr27_23194970     AAsi    T    C        0      0        2 
  27 chr27_23194970     AKia    T    C        0      0        2 
  27 chr27_23194970     AOna    T    C        0      0        2 
  27 chr27_23194970     ASom    T    C        1      2        2 
  27 chr27_23194970     HCab    T    C        0      0        2 
  27 chr27_23194970     HPrz    T    C        0      0        2 
  27 chr27_23194970     ZBoe    T    C        0      0        2 
  27 chr27_23194970     ZGre    T    C        0      0        2 
  27 chr27_23194970     ZHar    T    C        0      0        2 
  27 chr27_23194970   Sample    T    C        0      0        2 
  27 chr27_23196667     AAsi    C    T        0      0        2 
  27 chr27_23196667     AKia    C    T        0      0        2 
  27 chr27_23196667     AOna    C    T        0      0        2 
  27 chr27_23196667     ASom    C    T        0      0        2 
  27 chr27_23196667     HCab    C    T        0      0        2 
  27 chr27_23196667     HPrz    C    T        1      2        2 
  27 chr27_23196667     ZBoe    C    T        0      0        2 
  27 chr27_23196667     ZGre    C    T        0      0        2 
  27 chr27_23196667     ZHar    C    T        0      0        2 
  27 chr27_23196667   Sample    C    T        0      0        2 
  27 chr27_23199222     AAsi    G    A        0      0        2 
  27 chr27_23199222     AKia    G    A        0      0        2 
  27 chr27_23199222     AOna    G    A        0      0        2 
  27 chr27_23199222     ASom    G    A        0      0        2 
  27 chr27_23199222     HCab    G    A        1      2        2 
  27 chr27_23199222     HPrz    G    A        0      0        2 
  27 chr27_23199222     ZBoe    G    A        0      0        2 
  27 chr27_23199222     ZGre    G    A        0      0        2 
  27 chr27_23199222     ZHar    G    A        0      0        2 
  27 chr27_23199222   Sample    G    A        0      0        2 
  27 chr27_23202551     AAsi    A    T        0      0        2 
  27 chr27_23202551     AKia    A    T        0      0        2 
  27 chr27_23202551     AOna    A    T        0      0        2 
  27 chr27_23202551     ASom    A    T        0      0        2 
  27 chr27_23202551     HCab    A    T        0      0        2 
  27 chr27_23202551     HPrz    A    T        0      0        2 
  27 chr27_23202551     ZBoe    A    T        0      0        2 
  27 chr27_23202551     ZGre    A    T      0.5      1        2 
  27 chr27_23202551     ZHar    A    T        0      0        2 
  27 chr27_23202551   Sample    A    T        0      0        2 
  27 chr27_23207584     AAsi    C    G        0      0        2 
  27 chr27_23207584     AKia    C    G        0      0        2 
  27 chr27_23207584     AOna    C    G        0      0        2 
  27 chr27_23207584     ASom    C    G        0      0        2 
  27 chr27_23207584     HCab    C    G        0      0        2 
  27 chr27_23207584     HPrz    C    G        0      0        2 
  27 chr27_23207584     ZBoe    C    G      0.5      1        2 
  27 chr27_23207584     ZGre    C    G        0      0        2 
  27 chr27_23207584     ZHar    C    G        0      0        2 
  27 chr27_23207584   Sample    C    G        0      0        2 
  27 chr27_23222728     AAsi    C    T        0      0        2 
  27 chr27_23222728     AKia    C    T        0      0        2 
  27 chr27_23222728     AOna    C    T        0      0        2 
  27 chr27_23222728     ASom    C    T        0      0        2 
  27 chr27_23222728     HCab    C    T        1      2        2 
  27 chr27_23222728     HPrz    C    T        1      2        2 
  27 chr27_23222728     ZBoe    C    T        0      0        2 
  27 chr27_23222728     ZGre    C    T        0      0        2 
  27 chr27_23222728     ZHar    C    T        0      0        2 
  27 chr27_23222728   Sample    C    T        0      0        2 
  27 chr27_23226048     AAsi    G    A        0      0        2 
  27 chr27_23226048     AKia    G    A        0      0        2 
  27 chr27_23226048     AOna    G    A        0      0        2 
  27 chr27_23226048     ASom    G    A        0      0        2 
  27 chr27_23226048     HCab    G    A        0      0        2 
  27 chr27_23226048     HPrz    G    A        0      0        2 
  27 chr27_23226048     ZBoe    G    A        0      0        2 
  27 chr27_23226048     ZGre    G    A        1      2        2 
  27 chr27_23226048     ZHar    G    A        0      0        2 
  27 chr27_23226048   Sample    G    A        0      0        2 
  27 chr27_23231695     AAsi    G    A        0      0        2 
  27 chr27_23231695     AKia    G    A        0      0        2 
  27 chr27_23231695     AOna    G    A        0      0        2 
  27 chr27_23231695     ASom    G    A        0      0        2 
  27 chr27_23231695     HCab    G    A        0      0        2 
  27 chr27_23231695     HPrz    G    A        0      0        2 
  27 chr27_23231695     ZBoe    G    A        0      0        2 
  27 chr27_23231695     ZGre    G    A        1      2        2 
  27 chr27_23231695     ZHar    G    A        0      0        2 
  27 chr27_23231695   Sample    G    A        0      0        2 
  27 chr27_23238571     AAsi    G    A        0      0        2 
  27 chr27_23238571     AKia    G    A        0      0        2 
  27 chr27_23238571     AOna    G    A      0.5      1        2 
  27 chr27_23238571     ASom    G    A        0      0        2 
  27 chr27_23238571     HCab    G    A        0      0        2 
  27 chr27_23238571     HPrz    G    A        0      0        2 
  27 chr27_23238571     ZBoe    G    A        0      0        2 
  27 chr27_23238571     ZGre    G    A        0      0        2 
  27 chr27_23238571     ZHar    G    A        0      0        2 
  27 chr27_23238571   Sample    G    A        0      0        2 
  27 chr27_23241964     AAsi    C    T        0      0        2 
  27 chr27_23241964     AKia    C    T        0      0        2 
  27 chr27_23241964     AOna    C    T        0      0        2 
  27 chr27_23241964     ASom    C    T        0      0        2 
  27 chr27_23241964     HCab    C    T        1      2        2 
  27 chr27_23241964     HPrz    C    T        1      2        2 
  27 chr27_23241964     ZBoe    C    T        0      0        2 
  27 chr27_23241964     ZGre    C    T        0      0        2 
  27 chr27_23241964     ZHar    C    T        0      0        2 
  27 chr27_23241964   Sample    C    T        0      0        2 
  27 chr27_23243595     AAsi    A    G        0      0        2 
  27 chr27_23243595     AKia    A    G        0      0        2 
  27 chr27_23243595     AOna    A    G        0      0        2 
  27 chr27_23243595     ASom    A    G        0      0        2 
  27 chr27_23243595     HCab    A    G        0      0        2 
  27 chr27_23243595     HPrz    A    G        0      0        2 
  27 chr27_23243595     ZBoe    A    G        0      0        2 
  27 chr27_23243595     ZGre    A    G        0      0        2 
  27 chr27_23243595     ZHar    A    G      0.5      1        2 
  27 chr27_23243595   Sample    A    G        0      0        2 
  27 chr27_23249557     AAsi    C    T        0      0        2 
  27 chr27_23249557     AKia    C    T        0      0        2 
  27 chr27_23249557     AOna    C    T        0      0        2 
  27 chr27_23249557     ASom    C    T        0      0        2 
  27 chr27_23249557     HCab    C    T        0      0        2 
  27 chr27_23249557     HPrz    C    T        0      0        2 
  27 chr27_23249557     ZBoe    C    T        1      2        2 
  27 chr27_23249557     ZGre    C    T        0      0        2 
  27 chr27_23249557     ZHar    C    T        0      0        2 
  27 chr27_23249557   Sample    C    T        0      0        2 
  27 chr27_23251708     AAsi    C    G        0      0        2 
  27 chr27_23251708     AKia    C    G        0      0        2 
  27 chr27_23251708     AOna    C    G        0      0        2 
  27 chr27_23251708     ASom    C    G        0      0        2 
  27 chr27_23251708     HCab    C    G        0      0        2 
  27 chr27_23251708     HPrz    C    G        0      0        2 
  27 chr27_23251708     ZBoe    C    G        0      0        2 
  27 chr27_23251708     ZGre    C    G        0      0        2 
  27 chr27_23251708     ZHar    C    G        1      2        2 
  27 chr27_23251708   Sample    C    G        0      0        2 
  27 chr27_23252679     AAsi    C    T        0      0        2 
  27 chr27_23252679     AKia    C    T        0      0        2 
  27 chr27_23252679     AOna    C    T      0.5      1        2 
  27 chr27_23252679     ASom    C    T        0      0        2 
  27 chr27_23252679     HCab    C    T        0      0        2 
  27 chr27_23252679     HPrz    C    T        0      0        2 
  27 chr27_23252679     ZBoe    C    T        0      0        2 
  27 chr27_23252679     ZGre    C    T        0      0        2 
  27 chr27_23252679     ZHar    C    T        0      0        2 
  27 chr27_23252679   Sample    C    T        0      0        2 
  27 chr27_23261158     AAsi    A    G      0.5      1        2 
  27 chr27_23261158     AKia    A    G        0      0        2 
  27 chr27_23261158     AOna    A    G        0      0        2 
  27 chr27_23261158     ASom    A    G      0.5      1        2 
  27 chr27_23261158     HCab    A    G        0      0        2 
  27 chr27_23261158     HPrz    A    G        0      0        2 
  27 chr27_23261158     ZBoe    A    G        0      0        2 
  27 chr27_23261158     ZGre    A    G        0      0        2 
  27 chr27_23261158     ZHar    A    G        0      0        2 
  27 chr27_23261158   Sample    A    G        0      0        2 
  27 chr27_23276238     AAsi    G    C        1      2        2 
  27 chr27_23276238     AKia    G    C        0      0        2 
  27 chr27_23276238     AOna    G    C        0      0        2 
  27 chr27_23276238     ASom    G    C      0.5      1        2 
  27 chr27_23276238     HCab    G    C        0      0        2 
  27 chr27_23276238     HPrz    G    C        0      0        2 
  27 chr27_23276238     ZBoe    G    C        0      0        2 
  27 chr27_23276238     ZGre    G    C        0      0        2 
  27 chr27_23276238     ZHar    G    C        0      0        2 
  27 chr27_23276238   Sample    G    C        1      2        2 
  27 chr27_23277017     AAsi    C    T        0      0        2 
  27 chr27_23277017     AKia    C    T        0      0        2 
  27 chr27_23277017     AOna    C    T        0      0        2 
  27 chr27_23277017     ASom    C    T        0      0        2 
  27 chr27_23277017     HCab    C    T        0      0        2 
  27 chr27_23277017     HPrz    C    T        0      0        2 
  27 chr27_23277017     ZBoe    C    T        0      0        2 
  27 chr27_23277017     ZGre    C    T        1      2        2 
  27 chr27_23277017     ZHar    C    T        0      0        2 
  27 chr27_23277017   Sample    C    T        0      0        2 
  27 chr27_23279786     AAsi    T    C        0      0        2 
  27 chr27_23279786     AKia    T    C        0      0        2 
  27 chr27_23279786     AOna    T    C        0      0        2 
  27 chr27_23279786     ASom    T    C      0.5      1        2 
  27 chr27_23279786     HCab    T    C        0      0        2 
  27 chr27_23279786     HPrz    T    C        0      0        2 
  27 chr27_23279786     ZBoe    T    C        0      0        2 
  27 chr27_23279786     ZGre    T    C        0      0        2 
  27 chr27_23279786     ZHar    T    C        0      0        2 
  27 chr27_23279786   Sample    T    C        0      0        2 
  27 chr27_23284331     AAsi    G    A        0      0        2 
  27 chr27_23284331     AKia    G    A        0      0        2 
  27 chr27_23284331     AOna    G    A      0.5      1        2 
  27 chr27_23284331     ASom    G    A        0      0        2 
  27 chr27_23284331     HCab    G    A        0      0        2 
  27 chr27_23284331     HPrz    G    A        0      0        2 
  27 chr27_23284331     ZBoe    G    A        0      0        2 
  27 chr27_23284331     ZGre    G    A        0      0        2 
  27 chr27_23284331     ZHar    G    A        0      0        2 
  27 chr27_23284331   Sample    G    A        0      0        2 
  27 chr27_23293930     AAsi    T    C        0      0        2 
  27 chr27_23293930     AKia    T    C        0      0        2 
  27 chr27_23293930     AOna    T    C        0      0        2 
  27 chr27_23293930     ASom    T    C        0      0        2 
  27 chr27_23293930     HCab    T    C        0      0        2 
  27 chr27_23293930     HPrz    T    C        0      0        2 
  27 chr27_23293930     ZBoe    T    C        1      2        2 
  27 chr27_23293930     ZGre    T    C        1      2        2 
  27 chr27_23293930     ZHar    T    C        0      0        2 
  27 chr27_23293930   Sample    T    C        0      0        2 
  27 chr27_23301252     AAsi    A    G        0      0        2 
  27 chr27_23301252     AKia    A    G        0      0        2 
  27 chr27_23301252     AOna    A    G        0      0        2 
  27 chr27_23301252     ASom    A    G        0      0        2 
  27 chr27_23301252     HCab    A    G        0      0        2 
  27 chr27_23301252     HPrz    A    G      0.5      1        2 
  27 chr27_23301252     ZBoe    A    G        0      0        2 
  27 chr27_23301252     ZGre    A    G        0      0        2 
  27 chr27_23301252     ZHar    A    G        0      0        2 
  27 chr27_23301252   Sample    A    G        0      0        2 
  27 chr27_23303408     AAsi    C    T        0      0        2 
  27 chr27_23303408     AKia    C    T        0      0        2 
  27 chr27_23303408     AOna    C    T        0      0        2 
  27 chr27_23303408     ASom    C    T        0      0        2 
  27 chr27_23303408     HCab    C    T        0      0        2 
  27 chr27_23303408     HPrz    C    T        0      0        2 
  27 chr27_23303408     ZBoe    C    T        1      2        2 
  27 chr27_23303408     ZGre    C    T        1      2        2 
  27 chr27_23303408     ZHar    C    T        1      2        2 
  27 chr27_23303408   Sample    C    T        0      0        2 
  27 chr27_23303781     AAsi    T    C        0      0        2 
  27 chr27_23303781     AKia    T    C        0      0        2 
  27 chr27_23303781     AOna    T    C        0      0        2 
  27 chr27_23303781     ASom    T    C      0.5      1        2 
  27 chr27_23303781     HCab    T    C        0      0        2 
  27 chr27_23303781     HPrz    T    C        0      0        2 
  27 chr27_23303781     ZBoe    T    C        0      0        2 
  27 chr27_23303781     ZGre    T    C        0      0        2 
  27 chr27_23303781     ZHar    T    C        0      0        2 
  27 chr27_23303781   Sample    T    C        0      0        2 
  27 chr27_23307424     AAsi    C    T        0      0        2 
  27 chr27_23307424     AKia    C    T        0      0        2 
  27 chr27_23307424     AOna    C    T        0      0        2 
  27 chr27_23307424     ASom    C    T        0      0        2 
  27 chr27_23307424     HCab    C    T      0.5      1        2 
  27 chr27_23307424     HPrz    C    T        0      0        2 
  27 chr27_23307424     ZBoe    C    T        0      0        2 
  27 chr27_23307424     ZGre    C    T        0      0        2 
  27 chr27_23307424     ZHar    C    T        0      0        2 
  27 chr27_23307424   Sample    C    T        0      0        2 
  27 chr27_23320426     AAsi    C    T        0      0        2 
  27 chr27_23320426     AKia    C    T        0      0        2 
  27 chr27_23320426     AOna    C    T        0      0        2 
  27 chr27_23320426     ASom    C    T        0      0        2 
  27 chr27_23320426     HCab    C    T        1      2        2 
  27 chr27_23320426     HPrz    C    T        1      2        2 
  27 chr27_23320426     ZBoe    C    T        0      0        2 
  27 chr27_23320426     ZGre    C    T        0      0        2 
  27 chr27_23320426     ZHar    C    T        0      0        2 
  27 chr27_23320426   Sample    C    T        0      0        2 
  27 chr27_23320884     AAsi    A    G        0      0        2 
  27 chr27_23320884     AKia    A    G        0      0        2 
  27 chr27_23320884     AOna    A    G        0      0        2 
  27 chr27_23320884     ASom    A    G      0.5      1        2 
  27 chr27_23320884     HCab    A    G        0      0        2 
  27 chr27_23320884     HPrz    A    G        0      0        2 
  27 chr27_23320884     ZBoe    A    G        0      0        2 
  27 chr27_23320884     ZGre    A    G        0      0        2 
  27 chr27_23320884     ZHar    A    G        0      0        2 
  27 chr27_23320884   Sample    A    G        0      0        2 
  27 chr27_23322947     AAsi    A    G        0      0        2 
  27 chr27_23322947     AKia    A    G        0      0        2 
  27 chr27_23322947     AOna    A    G        0      0        2 
  27 chr27_23322947     ASom    A    G        0      0        2 
  27 chr27_23322947     HCab    A    G        0      0        2 
  27 chr27_23322947     HPrz    A    G        0      0        2 
  27 chr27_23322947     ZBoe    A    G      0.5      1        2 
  27 chr27_23322947     ZGre    A    G        0      0        2 
  27 chr27_23322947     ZHar    A    G        0      0        2 
  27 chr27_23322947   Sample    A    G        0      0        2 
  27 chr27_23342005     AAsi    G    A        0      0        2 
  27 chr27_23342005     AKia    G    A        0      0        2 
  27 chr27_23342005     AOna    G    A        0      0        2 
  27 chr27_23342005     ASom    G    A        0      0        2 
  27 chr27_23342005     HCab    G    A        0      0        2 
  27 chr27_23342005     HPrz    G    A      0.5      1        2 
  27 chr27_23342005     ZBoe    G    A        0      0        2 
  27 chr27_23342005     ZGre    G    A        0      0        2 
  27 chr27_23342005     ZHar    G    A        0      0        2 
  27 chr27_23342005   Sample    G    A        0      0        2 
  27 chr27_23343485     AAsi    A    G        0      0        2 
  27 chr27_23343485     AKia    A    G        0      0        2 
  27 chr27_23343485     AOna    A    G        0      0        2 
  27 chr27_23343485     ASom    A    G        0      0        2 
  27 chr27_23343485     HCab    A    G      0.5      1        2 
  27 chr27_23343485     HPrz    A    G      0.5      1        2 
  27 chr27_23343485     ZBoe    A    G        0      0        2 
  27 chr27_23343485     ZGre    A    G        0      0        2 
  27 chr27_23343485     ZHar    A    G        0      0        2 
  27 chr27_23343485   Sample    A    G        0      0        2 
  27 chr27_23350740     AAsi    T    C        0      0        2 
  27 chr27_23350740     AKia    T    C        0      0        2 
  27 chr27_23350740     AOna    T    C        0      0        2 
  27 chr27_23350740     ASom    T    C        0      0        2 
  27 chr27_23350740     HCab    T    C        0      0        2 
  27 chr27_23350740     HPrz    T    C        0      0        2 
  27 chr27_23350740     ZBoe    T    C      0.5      1        2 
  27 chr27_23350740     ZGre    T    C        0      0        2 
  27 chr27_23350740     ZHar    T    C        0      0        2 
  27 chr27_23350740   Sample    T    C        0      0        2 
  27 chr27_23353354     AAsi    A    C        0      0        2 
  27 chr27_23353354     AKia    A    C        0      0        2 
  27 chr27_23353354     AOna    A    C        0      0        2 
  27 chr27_23353354     ASom    A    C        0      0        2 
  27 chr27_23353354     HCab    A    C      0.5      1        2 
  27 chr27_23353354     HPrz    A    C      0.5      1        2 
  27 chr27_23353354     ZBoe    A    C        0      0        2 
  27 chr27_23353354     ZGre    A    C        0      0        2 
  27 chr27_23353354     ZHar    A    C        0      0        2 
  27 chr27_23353354   Sample    A    C        0      0        2 
  27 chr27_23354622     AAsi    A    G        0      0        2 
  27 chr27_23354622     AKia    A    G        0      0        2 
  27 chr27_23354622     AOna    A    G        0      0        2 
  27 chr27_23354622     ASom    A    G        1      2        2 
  27 chr27_23354622     HCab    A    G        0      0        2 
  27 chr27_23354622     HPrz    A    G        0      0        2 
  27 chr27_23354622     ZBoe    A    G        0      0        2 
  27 chr27_23354622     ZGre    A    G        0      0        2 
  27 chr27_23354622     ZHar    A    G        0      0        2 
  27 chr27_23354622   Sample    A    G        0      0        2 
  27 chr27_23359955     AAsi    C    G        0      0        2 
  27 chr27_23359955     AKia    C    G        0      0        2 
  27 chr27_23359955     AOna    C    G        0      0        2 
  27 chr27_23359955     ASom    C    G        0      0        2 
  27 chr27_23359955     HCab    C    G        1      2        2 
  27 chr27_23359955     HPrz    C    G        1      2        2 
  27 chr27_23359955     ZBoe    C    G        0      0        2 
  27 chr27_23359955     ZGre    C    G        0      0        2 
  27 chr27_23359955     ZHar    C    G        0      0        2 
  27 chr27_23359955   Sample    C    G        0      0        2 
  27 chr27_23360873     AAsi    T    C        0      0        2 
  27 chr27_23360873     AKia    T    C        0      0        2 
  27 chr27_23360873     AOna    T    C        0      0        2 
  27 chr27_23360873     ASom    T    C        0      0        2 
  27 chr27_23360873     HCab    T    C        1      2        2 
  27 chr27_23360873     HPrz    T    C        1      2        2 
  27 chr27_23360873     ZBoe    T    C        0      0        2 
  27 chr27_23360873     ZGre    T    C        0      0        2 
  27 chr27_23360873     ZHar    T    C        0      0        2 
  27 chr27_23360873   Sample    T    C        0      0        2 
  27 chr27_23363890     AAsi    C    T        0      0        2 
  27 chr27_23363890     AKia    C    T        0      0        2 
  27 chr27_23363890     AOna    C    T        0      0        2 
  27 chr27_23363890     ASom    C    T        0      0        2 
  27 chr27_23363890     HCab    C    T        0      0        2 
  27 chr27_23363890     HPrz    C    T        0      0        2 
  27 chr27_23363890     ZBoe    C    T        1      2        2 
  27 chr27_23363890     ZGre    C    T        1      2        2 
  27 chr27_23363890     ZHar    C    T        1      2        2 
  27 chr27_23363890   Sample    C    T        0      0        2 
  27 chr27_23374371     AAsi    T    G        0      0        2 
  27 chr27_23374371     AKia    T    G        0      0        2 
  27 chr27_23374371     AOna    T    G        0      0        2 
  27 chr27_23374371     ASom    T    G        0      0        2 
  27 chr27_23374371     HCab    T    G      0.5      1        2 
  27 chr27_23374371     HPrz    T    G        1      2        2 
  27 chr27_23374371     ZBoe    T    G        0      0        2 
  27 chr27_23374371     ZGre    T    G        0      0        2 
  27 chr27_23374371     ZHar    T    G        0      0        2 
  27 chr27_23374371   Sample    T    G        0      0        2 
  27 chr27_23375600     AAsi    G    T        0      0        2 
  27 chr27_23375600     AKia    G    T        0      0        2 
  27 chr27_23375600     AOna    G    T        0      0        2 
  27 chr27_23375600     ASom    G    T        0      0        2 
  27 chr27_23375600     HCab    G    T        1      2        2 
  27 chr27_23375600     HPrz    G    T        1      2        2 
  27 chr27_23375600     ZBoe    G    T        0      0        2 
  27 chr27_23375600     ZGre    G    T        0      0        2 
  27 chr27_23375600     ZHar    G    T        0      0        2 
  27 chr27_23375600   Sample    G    T        0      0        2 
  27 chr27_23389929     AAsi    T    G        0      0        2 
  27 chr27_23389929     AKia    T    G        0      0        2 
  27 chr27_23389929     AOna    T    G        0      0        2 
  27 chr27_23389929     ASom    T    G        0      0        2 
  27 chr27_23389929     HCab    T    G        0      0        2 
  27 chr27_23389929     HPrz    T    G        0      0        2 
  27 chr27_23389929     ZBoe    T    G        0      0        2 
  27 chr27_23389929     ZGre    T    G      0.5      1        2 
  27 chr27_23389929     ZHar    T    G        0      0        2 
  27 chr27_23389929   Sample    T    G        0      0        2 
  27 chr27_23393459     AAsi    C    G        0      0        2 
  27 chr27_23393459     AKia    C    G        0      0        2 
  27 chr27_23393459     AOna    C    G        0      0        2 
  27 chr27_23393459     ASom    C    G        0      0        2 
  27 chr27_23393459     HCab    C    G        0      0        2 
  27 chr27_23393459     HPrz    C    G        0      0        2 
  27 chr27_23393459     ZBoe    C    G        1      2        2 
  27 chr27_23393459     ZGre    C    G        0      0        2 
  27 chr27_23393459     ZHar    C    G        0      0        2 
  27 chr27_23393459   Sample    C    G        0      0        2 
  27 chr27_23395965     AAsi    T    C        0      0        2 
  27 chr27_23395965     AKia    T    C        0      0        2 
  27 chr27_23395965     AOna    T    C        1      2        2 
  27 chr27_23395965     ASom    T    C        0      0        2 
  27 chr27_23395965     HCab    T    C        0      0        2 
  27 chr27_23395965     HPrz    T    C        0      0        2 
  27 chr27_23395965     ZBoe    T    C        0      0        2 
  27 chr27_23395965     ZGre    T    C        0      0        2 
  27 chr27_23395965     ZHar    T    C        0      0        2 
  27 chr27_23395965   Sample    T    C        0      0        2 
  27 chr27_23399951     AAsi    A    C        0      0        2 
  27 chr27_23399951     AKia    A    C        1      2        2 
  27 chr27_23399951     AOna    A    C        0      0        2 
  27 chr27_23399951     ASom    A    C        0      0        2 
  27 chr27_23399951     HCab    A    C        0      0        2 
  27 chr27_23399951     HPrz    A    C        0      0        2 
  27 chr27_23399951     ZBoe    A    C        0      0        2 
  27 chr27_23399951     ZGre    A    C        0      0        2 
  27 chr27_23399951     ZHar    A    C        0      0        2 
  27 chr27_23399951   Sample    A    C        0      0        2 
  27 chr27_23408192     AAsi    A    G        0      0        2 
  27 chr27_23408192     AKia    A    G        0      0        2 
  27 chr27_23408192     AOna    A    G        0      0        2 
  27 chr27_23408192     ASom    A    G        0      0        2 
  27 chr27_23408192     HCab    A    G        0      0        2 
  27 chr27_23408192     HPrz    A    G        0      0        2 
  27 chr27_23408192     ZBoe    A    G        0      0        2 
  27 chr27_23408192     ZGre    A    G        0      0        2 
  27 chr27_23408192     ZHar    A    G      0.5      1        2 
  27 chr27_23408192   Sample    A    G        0      0        2 
  27 chr27_23411002     AAsi    A    C        1      2        2 
  27 chr27_23411002     AKia    A    C        0      0        2 
  27 chr27_23411002     AOna    A    C        0      0        2 
  27 chr27_23411002     ASom    A    C        0      0        2 
  27 chr27_23411002     HCab    A    C        0      0        2 
  27 chr27_23411002     HPrz    A    C        0      0        2 
  27 chr27_23411002     ZBoe    A    C        0      0        2 
  27 chr27_23411002     ZGre    A    C        0      0        2 
  27 chr27_23411002     ZHar    A    C        0      0        2 
  27 chr27_23411002   Sample    A    C        0      0        2 
  27 chr27_23412757     AAsi    G    A        0      0        2 
  27 chr27_23412757     AKia    G    A        0      0        2 
  27 chr27_23412757     AOna    G    A        0      0        2 
  27 chr27_23412757     ASom    G    A        0      0        2 
  27 chr27_23412757     HCab    G    A        1      2        2 
  27 chr27_23412757     HPrz    G    A        1      2        2 
  27 chr27_23412757     ZBoe    G    A        0      0        2 
  27 chr27_23412757     ZGre    G    A        0      0        2 
  27 chr27_23412757     ZHar    G    A        0      0        2 
  27 chr27_23412757   Sample    G    A        0      0        2 
  27 chr27_23415611     AAsi    G    A        0      0        2 
  27 chr27_23415611     AKia    G    A        0      0        2 
  27 chr27_23415611     AOna    G    A        0      0        2 
  27 chr27_23415611     ASom    G    A        0      0        2 
  27 chr27_23415611     HCab    G    A        0      0        2 
  27 chr27_23415611     HPrz    G    A        0      0        2 
  27 chr27_23415611     ZBoe    G    A      0.5      1        2 
  27 chr27_23415611     ZGre    G    A        0      0        2 
  27 chr27_23415611     ZHar    G    A        0      0        2 
  27 chr27_23415611   Sample    G    A        0      0        2 
  27 chr27_23419111     AAsi    G    A        0      0        2 
  27 chr27_23419111     AKia    G    A        0      0        2 
  27 chr27_23419111     AOna    G    A        0      0        2 
  27 chr27_23419111     ASom    G    A        0      0        2 
  27 chr27_23419111     HCab    G    A        1      2        2 
  27 chr27_23419111     HPrz    G    A        1      2        2 
  27 chr27_23419111     ZBoe    G    A        0      0        2 
  27 chr27_23419111     ZGre    G    A        0      0        2 
  27 chr27_23419111     ZHar    G    A        0      0        2 
  27 chr27_23419111   Sample    G    A        0      0        2 
  27 chr27_23420503     AAsi    C    G        1      2        2 
  27 chr27_23420503     AKia    C    G        0      0        2 
  27 chr27_23420503     AOna    C    G        0      0        2 
  27 chr27_23420503     ASom    C    G        1      2        2 
  27 chr27_23420503     HCab    C    G        0      0        2 
  27 chr27_23420503     HPrz    C    G        0      0        2 
  27 chr27_23420503     ZBoe    C    G        0      0        2 
  27 chr27_23420503     ZGre    C    G        0      0        2 
  27 chr27_23420503     ZHar    C    G        0      0        2 
  27 chr27_23420503   Sample    C    G        0      0        2 
  27 chr27_23421860     AAsi    A    G        0      0        2 
  27 chr27_23421860     AKia    A    G        0      0        2 
  27 chr27_23421860     AOna    A    G        0      0        2 
  27 chr27_23421860     ASom    A    G        0      0        2 
  27 chr27_23421860     HCab    A    G        1      2        2 
  27 chr27_23421860     HPrz    A    G        1      2        2 
  27 chr27_23421860     ZBoe    A    G        0      0        2 
  27 chr27_23421860     ZGre    A    G        0      0        2 
  27 chr27_23421860     ZHar    A    G        0      0        2 
  27 chr27_23421860   Sample    A    G        0      0        2 
  27 chr27_23430734     AAsi    A    G        0      0        2 
  27 chr27_23430734     AKia    A    G        0      0        2 
  27 chr27_23430734     AOna    A    G        0      0        2 
  27 chr27_23430734     ASom    A    G        0      0        2 
  27 chr27_23430734     HCab    A    G        0      0        2 
  27 chr27_23430734     HPrz    A    G        0      0        2 
  27 chr27_23430734     ZBoe    A    G        0      0        2 
  27 chr27_23430734     ZGre    A    G      0.5      1        2 
  27 chr27_23430734     ZHar    A    G        0      0        2 
  27 chr27_23430734   Sample    A    G        0      0        2 
  27 chr27_23431814     AAsi    A    G        1      2        2 
  27 chr27_23431814     AKia    A    G        0      0        2 
  27 chr27_23431814     AOna    A    G        0      0        2 
  27 chr27_23431814     ASom    A    G        1      2        2 
  27 chr27_23431814     HCab    A    G        1      2        2 
  27 chr27_23431814     HPrz    A    G        1      2        2 
  27 chr27_23431814     ZBoe    A    G        0      0        2 
  27 chr27_23431814     ZGre    A    G        0      0        2 
  27 chr27_23431814     ZHar    A    G        0      0        2 
  27 chr27_23431814   Sample    A    G        1      2        2 
  27 chr27_23432384     AAsi    A    C        0      0        2 
  27 chr27_23432384     AKia    A    C        0      0        2 
  27 chr27_23432384     AOna    A    C        0      0        2 
  27 chr27_23432384     ASom    A    C        0      0        2 
  27 chr27_23432384     HCab    A    C        0      0        2 
  27 chr27_23432384     HPrz    A    C        0      0        2 
  27 chr27_23432384     ZBoe    A    C        1      2        2 
  27 chr27_23432384     ZGre    A    C        0      0        2 
  27 chr27_23432384     ZHar    A    C        0      0        2 
  27 chr27_23432384   Sample    A    C        0      0        2 
  27 chr27_23437401     AAsi    A    G        0      0        2 
  27 chr27_23437401     AKia    A    G        0      0        2 
  27 chr27_23437401     AOna    A    G        1      2        2 
  27 chr27_23437401     ASom    A    G        0      0        2 
  27 chr27_23437401     HCab    A    G        0      0        2 
  27 chr27_23437401     HPrz    A    G        0      0        2 
  27 chr27_23437401     ZBoe    A    G        0      0        2 
  27 chr27_23437401     ZGre    A    G        0      0        2 
  27 chr27_23437401     ZHar    A    G        0      0        2 
  27 chr27_23437401   Sample    A    G        0      0        2 
  27 chr27_23438439     AAsi    T    C        0      0        2 
  27 chr27_23438439     AKia    T    C        0      0        2 
  27 chr27_23438439     AOna    T    C        0      0        2 
  27 chr27_23438439     ASom    T    C        0      0        2 
  27 chr27_23438439     HCab    T    C        1      2        2 
  27 chr27_23438439     HPrz    T    C        1      2        2 
  27 chr27_23438439     ZBoe    T    C        0      0        2 
  27 chr27_23438439     ZGre    T    C        0      0        2 
  27 chr27_23438439     ZHar    T    C        0      0        2 
  27 chr27_23438439   Sample    T    C        0      0        2 
  27 chr27_23443308     AAsi    T    C        0      0        2 
  27 chr27_23443308     AKia    T    C        0      0        2 
  27 chr27_23443308     AOna    T    C        0      0        2 
  27 chr27_23443308     ASom    T    C        0      0        2 
  27 chr27_23443308     HCab    T    C      0.5      1        2 
  27 chr27_23443308     HPrz    T    C      0.5      1        2 
  27 chr27_23443308     ZBoe    T    C        0      0        2 
  27 chr27_23443308     ZGre    T    C        0      0        2 
  27 chr27_23443308     ZHar    T    C        0      0        2 
  27 chr27_23443308   Sample    T    C        0      0        2 
  27 chr27_23453629     AAsi    G    A        0      0        2 
  27 chr27_23453629     AKia    G    A        0      0        2 
  27 chr27_23453629     AOna    G    A        0      0        2 
  27 chr27_23453629     ASom    G    A        0      0        2 
  27 chr27_23453629     HCab    G    A        1      2        2 
  27 chr27_23453629     HPrz    G    A      0.5      1        2 
  27 chr27_23453629     ZBoe    G    A        0      0        2 
  27 chr27_23453629     ZGre    G    A        0      0        2 
  27 chr27_23453629     ZHar    G    A        0      0        2 
  27 chr27_23453629   Sample    G    A        0      0        2 
  27 chr27_23454286     AAsi    G    T        0      0        2 
  27 chr27_23454286     AKia    G    T        0      0        2 
  27 chr27_23454286     AOna    G    T        0      0        2 
  27 chr27_23454286     ASom    G    T        0      0        2 
  27 chr27_23454286     HCab    G    T        0      0        2 
  27 chr27_23454286     HPrz    G    T      0.5      1        2 
  27 chr27_23454286     ZBoe    G    T        0      0        2 
  27 chr27_23454286     ZGre    G    T        0      0        2 
  27 chr27_23454286     ZHar    G    T        0      0        2 
  27 chr27_23454286   Sample    G    T        0      0        2 
  27 chr27_23458487     AAsi    T    C        0      0        2 
  27 chr27_23458487     AKia    T    C        1      2        2 
  27 chr27_23458487     AOna    T    C        0      0        2 
  27 chr27_23458487     ASom    T    C        0      0        2 
  27 chr27_23458487     HCab    T    C        0      0        2 
  27 chr27_23458487     HPrz    T    C        0      0        2 
  27 chr27_23458487     ZBoe    T    C        0      0        2 
  27 chr27_23458487     ZGre    T    C        0      0        2 
  27 chr27_23458487     ZHar    T    C        0      0        2 
  27 chr27_23458487   Sample    T    C        0      0        2 
  27 chr27_23463142     AAsi    C    T        0      0        2 
  27 chr27_23463142     AKia    C    T        0      0        2 
  27 chr27_23463142     AOna    C    T        0      0        2 
  27 chr27_23463142     ASom    C    T        0      0        2 
  27 chr27_23463142     HCab    C    T        0      0        2 
  27 chr27_23463142     HPrz    C    T        0      0        2 
  27 chr27_23463142     ZBoe    C    T        0      0        2 
  27 chr27_23463142     ZGre    C    T      0.5      1        2 
  27 chr27_23463142     ZHar    C    T        0      0        2 
  27 chr27_23463142   Sample    C    T        0      0        2 
  27 chr27_23465580     AAsi    G    C        0      0        2 
  27 chr27_23465580     AKia    G    C        0      0        2 
  27 chr27_23465580     AOna    G    C        0      0        2 
  27 chr27_23465580     ASom    G    C        0      0        2 
  27 chr27_23465580     HCab    G    C        1      2        2 
  27 chr27_23465580     HPrz    G    C        1      2        2 
  27 chr27_23465580     ZBoe    G    C        0      0        2 
  27 chr27_23465580     ZGre    G    C        0      0        2 
  27 chr27_23465580     ZHar    G    C        0      0        2 
  27 chr27_23465580   Sample    G    C        0      0        2 
  27 chr27_23466217     AAsi    A    T        0      0        2 
  27 chr27_23466217     AKia    A    T        0      0        2 
  27 chr27_23466217     AOna    A    T        0      0        2 
  27 chr27_23466217     ASom    A    T        0      0        2 
  27 chr27_23466217     HCab    A    T        1      2        2 
  27 chr27_23466217     HPrz    A    T        1      2        2 
  27 chr27_23466217     ZBoe    A    T        0      0        2 
  27 chr27_23466217     ZGre    A    T        0      0        2 
  27 chr27_23466217     ZHar    A    T        0      0        2 
  27 chr27_23466217   Sample    A    T        0      0        2 
  27 chr27_23467571     AAsi    T    C        0      0        2 
  27 chr27_23467571     AKia    T    C        0      0        2 
  27 chr27_23467571     AOna    T    C        0      0        2 
  27 chr27_23467571     ASom    T    C        0      0        2 
  27 chr27_23467571     HCab    T    C        1      2        2 
  27 chr27_23467571     HPrz    T    C        1      2        2 
  27 chr27_23467571     ZBoe    T    C        0      0        2 
  27 chr27_23467571     ZGre    T    C        0      0        2 
  27 chr27_23467571     ZHar    T    C        0      0        2 
  27 chr27_23467571   Sample    T    C        0      0        2 
  27 chr27_23470058     AAsi    T    C        0      0        2 
  27 chr27_23470058     AKia    T    C        0      0        2 
  27 chr27_23470058     AOna    T    C        0      0        2 
  27 chr27_23470058     ASom    T    C        0      0        2 
  27 chr27_23470058     HCab    T    C        1      2        2 
  27 chr27_23470058     HPrz    T    C        1      2        2 
  27 chr27_23470058     ZBoe    T    C        0      0        2 
  27 chr27_23470058     ZGre    T    C        0      0        2 
  27 chr27_23470058     ZHar    T    C        0      0        2 
  27 chr27_23470058   Sample    T    C        0      0        2 
  27 chr27_23473299     AAsi    G    A        0      0        2 
  27 chr27_23473299     AKia    G    A        0      0        2 
  27 chr27_23473299     AOna    G    A        0      0        2 
  27 chr27_23473299     ASom    G    A        0      0        2 
  27 chr27_23473299     HCab    G    A        1      2        2 
  27 chr27_23473299     HPrz    G    A        1      2        2 
  27 chr27_23473299     ZBoe    G    A        0      0        2 
  27 chr27_23473299     ZGre    G    A        0      0        2 
  27 chr27_23473299     ZHar    G    A        0      0        2 
  27 chr27_23473299   Sample    G    A        0      0        2 
  27 chr27_23473501     AAsi    A    G        0      0        2 
  27 chr27_23473501     AKia    A    G        0      0        2 
  27 chr27_23473501     AOna    A    G        0      0        2 
  27 chr27_23473501     ASom    A    G        0      0        2 
  27 chr27_23473501     HCab    A    G        1      2        2 
  27 chr27_23473501     HPrz    A    G        1      2        2 
  27 chr27_23473501     ZBoe    A    G        0      0        2 
  27 chr27_23473501     ZGre    A    G        0      0        2 
  27 chr27_23473501     ZHar    A    G        0      0        2 
  27 chr27_23473501   Sample    A    G        0      0        2 
  27 chr27_23480940     AAsi    A    T        0      0        2 
  27 chr27_23480940     AKia    A    T        0      0        2 
  27 chr27_23480940     AOna    A    T        0      0        2 
  27 chr27_23480940     ASom    A    T        0      0        2 
  27 chr27_23480940     HCab    A    T        0      0        2 
  27 chr27_23480940     HPrz    A    T        0      0        2 
  27 chr27_23480940     ZBoe    A    T      0.5      1        2 
  27 chr27_23480940     ZGre    A    T        0      0        2 
  27 chr27_23480940     ZHar    A    T        0      0        2 
  27 chr27_23480940   Sample    A    T        0      0        2 
  27 chr27_23498213     AAsi    C    T        0      0        2 
  27 chr27_23498213     AKia    C    T        0      0        2 
  27 chr27_23498213     AOna    C    T        0      0        2 
  27 chr27_23498213     ASom    C    T        0      0        2 
  27 chr27_23498213     HCab    C    T        0      0        2 
  27 chr27_23498213     HPrz    C    T        0      0        2 
  27 chr27_23498213     ZBoe    C    T        0      0        2 
  27 chr27_23498213     ZGre    C    T        0      0        2 
  27 chr27_23498213     ZHar    C    T        1      2        2 
  27 chr27_23498213   Sample    C    T        0      0        2 
  27 chr27_23500536     AAsi    A    G      0.5      1        2 
  27 chr27_23500536     AKia    A    G        0      0        2 
  27 chr27_23500536     AOna    A    G        0      0        2 
  27 chr27_23500536     ASom    A    G        0      0        2 
  27 chr27_23500536     HCab    A    G        0      0        2 
  27 chr27_23500536     HPrz    A    G        0      0        2 
  27 chr27_23500536     ZBoe    A    G        0      0        2 
  27 chr27_23500536     ZGre    A    G        0      0        2 
  27 chr27_23500536     ZHar    A    G        0      0        2 
  27 chr27_23500536   Sample    A    G        1      2        2 
  27 chr27_23503353     AAsi    G    T        0      0        2 
  27 chr27_23503353     AKia    G    T        0      0        2 
  27 chr27_23503353     AOna    G    T        0      0        2 
  27 chr27_23503353     ASom    G    T        0      0        2 
  27 chr27_23503353     HCab    G    T        0      0        2 
  27 chr27_23503353     HPrz    G    T        0      0        2 
  27 chr27_23503353     ZBoe    G    T      0.5      1        2 
  27 chr27_23503353     ZGre    G    T        0      0        2 
  27 chr27_23503353     ZHar    G    T        0      0        2 
  27 chr27_23503353   Sample    G    T        0      0        2 
  27 chr27_23503460     AAsi    T    C        0      0        2 
  27 chr27_23503460     AKia    T    C        0      0        2 
  27 chr27_23503460     AOna    T    C        0      0        2 
  27 chr27_23503460     ASom    T    C        0      0        2 
  27 chr27_23503460     HCab    T    C        0      0        2 
  27 chr27_23503460     HPrz    T    C        0      0        2 
  27 chr27_23503460     ZBoe    T    C        1      2        2 
  27 chr27_23503460     ZGre    T    C        1      2        2 
  27 chr27_23503460     ZHar    T    C        0      0        2 
  27 chr27_23503460   Sample    T    C        0      0        2 
  27 chr27_23508522     AAsi    T    C        0      0        2 
  27 chr27_23508522     AKia    T    C        0      0        2 
  27 chr27_23508522     AOna    T    C        0      0        2 
  27 chr27_23508522     ASom    T    C        0      0        2 
  27 chr27_23508522     HCab    T    C      0.5      1        2 
  27 chr27_23508522     HPrz    T    C        0      0        2 
  27 chr27_23508522     ZBoe    T    C        0      0        2 
  27 chr27_23508522     ZGre    T    C        0      0        2 
  27 chr27_23508522     ZHar    T    C        0      0        2 
  27 chr27_23508522   Sample    T    C        0      0        2 
  27 chr27_23511645     AAsi    G    C        0      0        2 
  27 chr27_23511645     AKia    G    C      0.5      1        2 
  27 chr27_23511645     AOna    G    C        0      0        2 
  27 chr27_23511645     ASom    G    C        0      0        2 
  27 chr27_23511645     HCab    G    C        0      0        2 
  27 chr27_23511645     HPrz    G    C        0      0        2 
  27 chr27_23511645     ZBoe    G    C        0      0        2 
  27 chr27_23511645     ZGre    G    C        0      0        2 
  27 chr27_23511645     ZHar    G    C        0      0        2 
  27 chr27_23511645   Sample    G    C        0      0        2 
  27 chr27_23515577     AAsi    A    G        0      0        2 
  27 chr27_23515577     AKia    A    G        0      0        2 
  27 chr27_23515577     AOna    A    G        0      0        2 
  27 chr27_23515577     ASom    A    G        0      0        2 
  27 chr27_23515577     HCab    A    G        1      2        2 
  27 chr27_23515577     HPrz    A    G        1      2        2 
  27 chr27_23515577     ZBoe    A    G        0      0        2 
  27 chr27_23515577     ZGre    A    G        0      0        2 
  27 chr27_23515577     ZHar    A    G        0      0        2 
  27 chr27_23515577   Sample    A    G        1      2        2 
  27 chr27_23520817     AAsi    G    T        0      0        2 
  27 chr27_23520817     AKia    G    T        0      0        2 
  27 chr27_23520817     AOna    G    T        0      0        2 
  27 chr27_23520817     ASom    G    T        0      0        2 
  27 chr27_23520817     HCab    G    T        0      0        2 
  27 chr27_23520817     HPrz    G    T        0      0        2 
  27 chr27_23520817     ZBoe    G    T        1      2        2 
  27 chr27_23520817     ZGre    G    T        0      0        2 
  27 chr27_23520817     ZHar    G    T        0      0        2 
  27 chr27_23520817   Sample    G    T        0      0        2 
  27 chr27_23523991     AAsi    T    C        0      0        2 
  27 chr27_23523991     AKia    T    C        0      0        2 
  27 chr27_23523991     AOna    T    C        0      0        2 
  27 chr27_23523991     ASom    T    C        0      0        2 
  27 chr27_23523991     HCab    T    C        1      2        2 
  27 chr27_23523991     HPrz    T    C        1      2        2 
  27 chr27_23523991     ZBoe    T    C        0      0        2 
  27 chr27_23523991     ZGre    T    C        0      0        2 
  27 chr27_23523991     ZHar    T    C        0      0        2 
  27 chr27_23523991   Sample    T    C        0      0        2 
  27 chr27_23532209     AAsi    C    T        0      0        2 
  27 chr27_23532209     AKia    C    T        0      0        2 
  27 chr27_23532209     AOna    C    T        0      0        2 
  27 chr27_23532209     ASom    C    T        0      0        2 
  27 chr27_23532209     HCab    C    T        0      0        2 
  27 chr27_23532209     HPrz    C    T        1      2        2 
  27 chr27_23532209     ZBoe    C    T        0      0        2 
  27 chr27_23532209     ZGre    C    T        0      0        2 
  27 chr27_23532209     ZHar    C    T        0      0        2 
  27 chr27_23532209   Sample    C    T        0      0        2 
  27 chr27_23534889     AAsi    G    A        0      0        2 
  27 chr27_23534889     AKia    G    A        0      0        2 
  27 chr27_23534889     AOna    G    A        0      0        2 
  27 chr27_23534889     ASom    G    A        0      0        2 
  27 chr27_23534889     HCab    G    A        0      0        2 
  27 chr27_23534889     HPrz    G    A        0      0        2 
  27 chr27_23534889     ZBoe    G    A        1      2        2 
  27 chr27_23534889     ZGre    G    A        0      0        2 
  27 chr27_23534889     ZHar    G    A        0      0        2 
  27 chr27_23534889   Sample    G    A        0      0        2 
  27 chr27_23536991     AAsi    A    G        0      0        2 
  27 chr27_23536991     AKia    A    G        0      0        2 
  27 chr27_23536991     AOna    A    G      0.5      1        2 
  27 chr27_23536991     ASom    A    G        0      0        2 
  27 chr27_23536991     HCab    A    G        0      0        2 
  27 chr27_23536991     HPrz    A    G        0      0        2 
  27 chr27_23536991     ZBoe    A    G        0      0        2 
  27 chr27_23536991     ZGre    A    G        0      0        2 
  27 chr27_23536991     ZHar    A    G        0      0        2 
  27 chr27_23536991   Sample    A    G        0      0        2 
  27 chr27_23542573     AAsi    T    C        0      0        2 
  27 chr27_23542573     AKia    T    C        1      2        2 
  27 chr27_23542573     AOna    T    C        0      0        2 
  27 chr27_23542573     ASom    T    C        0      0        2 
  27 chr27_23542573     HCab    T    C        0      0        2 
  27 chr27_23542573     HPrz    T    C        0      0        2 
  27 chr27_23542573     ZBoe    T    C        0      0        2 
  27 chr27_23542573     ZGre    T    C        0      0        2 
  27 chr27_23542573     ZHar    T    C        0      0        2 
  27 chr27_23542573   Sample    T    C        0      0        2 
  27 chr27_23547034     AAsi    G    T        0      0        2 
  27 chr27_23547034     AKia    G    T        0      0        2 
  27 chr27_23547034     AOna    G    T        0      0        2 
  27 chr27_23547034     ASom    G    T        0      0        2 
  27 chr27_23547034     HCab    G    T        0      0        2 
  27 chr27_23547034     HPrz    G    T        1      2        2 
  27 chr27_23547034     ZBoe    G    T        0      0        2 
  27 chr27_23547034     ZGre    G    T        0      0        2 
  27 chr27_23547034     ZHar    G    T        0      0        2 
  27 chr27_23547034   Sample    G    T        0      0        2 
  27 chr27_23555148     AAsi    T    A        0      0        2 
  27 chr27_23555148     AKia    T    A        0      0        2 
  27 chr27_23555148     AOna    T    A        0      0        2 
  27 chr27_23555148     ASom    T    A        0      0        2 
  27 chr27_23555148     HCab    T    A        0      0        2 
  27 chr27_23555148     HPrz    T    A        0      0        2 
  27 chr27_23555148     ZBoe    T    A        0      0        2 
  27 chr27_23555148     ZGre    T    A        0      0        2 
  27 chr27_23555148     ZHar    T    A      0.5      1        2 
  27 chr27_23555148   Sample    T    A        0      0        2 
  27 chr27_23558804     AAsi    A    T        0      0        2 
  27 chr27_23558804     AKia    A    T        0      0        2 
  27 chr27_23558804     AOna    A    T        0      0        2 
  27 chr27_23558804     ASom    A    T        0      0        2 
  27 chr27_23558804     HCab    A    T        0      0        2 
  27 chr27_23558804     HPrz    A    T        0      0        2 
  27 chr27_23558804     ZBoe    A    T        0      0        2 
  27 chr27_23558804     ZGre    A    T        0      0        2 
  27 chr27_23558804     ZHar    A    T      0.5      1        2 
  27 chr27_23558804   Sample    A    T        0      0        2 
  27 chr27_23560796     AAsi    T    C        0      0        2 
  27 chr27_23560796     AKia    T    C        0      0        2 
  27 chr27_23560796     AOna    T    C      0.5      1        2 
  27 chr27_23560796     ASom    T    C        0      0        2 
  27 chr27_23560796     HCab    T    C        0      0        2 
  27 chr27_23560796     HPrz    T    C        0      0        2 
  27 chr27_23560796     ZBoe    T    C        0      0        2 
  27 chr27_23560796     ZGre    T    C        0      0        2 
  27 chr27_23560796     ZHar    T    C        0      0        2 
  27 chr27_23560796   Sample    T    C        0      0        2 
  27 chr27_23573441     AAsi    G    A        0      0        2 
  27 chr27_23573441     AKia    G    A        0      0        2 
  27 chr27_23573441     AOna    G    A        0      0        2 
  27 chr27_23573441     ASom    G    A        0      0        2 
  27 chr27_23573441     HCab    G    A        1      2        2 
  27 chr27_23573441     HPrz    G    A        1      2        2 
  27 chr27_23573441     ZBoe    G    A        0      0        2 
  27 chr27_23573441     ZGre    G    A        0      0        2 
  27 chr27_23573441     ZHar    G    A        0      0        2 
  27 chr27_23573441   Sample    G    A        0      0        2 
  27 chr27_23579356     AAsi    C    T        0      0        2 
  27 chr27_23579356     AKia    C    T        1      2        2 
  27 chr27_23579356     AOna    C    T        0      0        2 
  27 chr27_23579356     ASom    C    T        0      0        2 
  27 chr27_23579356     HCab    C    T        0      0        2 
  27 chr27_23579356     HPrz    C    T        0      0        2 
  27 chr27_23579356     ZBoe    C    T        0      0        2 
  27 chr27_23579356     ZGre    C    T        0      0        2 
  27 chr27_23579356     ZHar    C    T        0      0        2 
  27 chr27_23579356   Sample    C    T        0      0        2 
  27 chr27_23579459     AAsi    T    A        0      0        2 
  27 chr27_23579459     AKia    T    A        0      0        2 
  27 chr27_23579459     AOna    T    A        0      0        2 
  27 chr27_23579459     ASom    T    A        0      0        2 
  27 chr27_23579459     HCab    T    A        0      0        2 
  27 chr27_23579459     HPrz    T    A        0      0        2 
  27 chr27_23579459     ZBoe    T    A        0      0        2 
  27 chr27_23579459     ZGre    T    A        0      0        2 
  27 chr27_23579459     ZHar    T    A        1      2        2 
  27 chr27_23579459   Sample    T    A        0      0        2 
  27 chr27_23582512     AAsi    G    A        0      0        2 
  27 chr27_23582512     AKia    G    A        0      0        2 
  27 chr27_23582512     AOna    G    A        0      0        2 
  27 chr27_23582512     ASom    G    A        1      2        2 
  27 chr27_23582512     HCab    G    A        0      0        2 
  27 chr27_23582512     HPrz    G    A        0      0        2 
  27 chr27_23582512     ZBoe    G    A        0      0        2 
  27 chr27_23582512     ZGre    G    A        0      0        2 
  27 chr27_23582512     ZHar    G    A        0      0        2 
  27 chr27_23582512   Sample    G    A        0      0        2 
  27 chr27_23582986     AAsi    G    A        0      0        2 
  27 chr27_23582986     AKia    G    A        0      0        2 
  27 chr27_23582986     AOna    G    A        0      0        2 
  27 chr27_23582986     ASom    G    A        0      0        2 
  27 chr27_23582986     HCab    G    A        1      2        2 
  27 chr27_23582986     HPrz    G    A        1      2        2 
  27 chr27_23582986     ZBoe    G    A        0      0        2 
  27 chr27_23582986     ZGre    G    A        0      0        2 
  27 chr27_23582986     ZHar    G    A        0      0        2 
  27 chr27_23582986   Sample    G    A        0      0        2 
  27 chr27_23586774     AAsi    A    G        0      0        2 
  27 chr27_23586774     AKia    A    G        0      0        2 
  27 chr27_23586774     AOna    A    G        0      0        2 
  27 chr27_23586774     ASom    A    G        0      0        2 
  27 chr27_23586774     HCab    A    G      0.5      1        2 
  27 chr27_23586774     HPrz    A    G        1      2        2 
  27 chr27_23586774     ZBoe    A    G        0      0        2 
  27 chr27_23586774     ZGre    A    G        0      0        2 
  27 chr27_23586774     ZHar    A    G        0      0        2 
  27 chr27_23586774   Sample    A    G        0      0        2 
  27 chr27_23588745     AAsi    T    A        0      0        2 
  27 chr27_23588745     AKia    T    A        0      0        2 
  27 chr27_23588745     AOna    T    A        0      0        2 
  27 chr27_23588745     ASom    T    A        0      0        2 
  27 chr27_23588745     HCab    T    A        0      0        2 
  27 chr27_23588745     HPrz    T    A        0      0        2 
  27 chr27_23588745     ZBoe    T    A        0      0        2 
  27 chr27_23588745     ZGre    T    A        0      0        2 
  27 chr27_23588745     ZHar    T    A        1      2        2 
  27 chr27_23588745   Sample    T    A        0      0        2 
  27 chr27_23591835     AAsi    T    C        0      0        2 
  27 chr27_23591835     AKia    T    C        0      0        2 
  27 chr27_23591835     AOna    T    C        0      0        2 
  27 chr27_23591835     ASom    T    C        0      0        2 
  27 chr27_23591835     HCab    T    C        0      0        2 
  27 chr27_23591835     HPrz    T    C        0      0        2 
  27 chr27_23591835     ZBoe    T    C      0.5      1        2 
  27 chr27_23591835     ZGre    T    C        0      0        2 
  27 chr27_23591835     ZHar    T    C        0      0        2 
  27 chr27_23591835   Sample    T    C        0      0        2 
  27 chr27_23592974     AAsi    A    T        0      0        2 
  27 chr27_23592974     AKia    A    T        0      0        2 
  27 chr27_23592974     AOna    A    T      0.5      1        2 
  27 chr27_23592974     ASom    A    T        0      0        2 
  27 chr27_23592974     HCab    A    T        0      0        2 
  27 chr27_23592974     HPrz    A    T        0      0        2 
  27 chr27_23592974     ZBoe    A    T        0      0        2 
  27 chr27_23592974     ZGre    A    T        0      0        2 
  27 chr27_23592974     ZHar    A    T        0      0        2 
  27 chr27_23592974   Sample    A    T        0      0        2 
  27 chr27_23600787     AAsi    T    C        0      0        2 
  27 chr27_23600787     AKia    T    C        0      0        2 
  27 chr27_23600787     AOna    T    C        0      0        2 
  27 chr27_23600787     ASom    T    C        0      0        2 
  27 chr27_23600787     HCab    T    C        0      0        2 
  27 chr27_23600787     HPrz    T    C        0      0        2 
  27 chr27_23600787     ZBoe    T    C        0      0        2 
  27 chr27_23600787     ZGre    T    C        0      0        2 
  27 chr27_23600787     ZHar    T    C        1      2        2 
  27 chr27_23600787   Sample    T    C        0      0        2 
  27 chr27_23609123     AAsi    A    G        0      0        2 
  27 chr27_23609123     AKia    A    G        0      0        2 
  27 chr27_23609123     AOna    A    G        0      0        2 
  27 chr27_23609123     ASom    A    G        0      0        2 
  27 chr27_23609123     HCab    A    G        0      0        2 
  27 chr27_23609123     HPrz    A    G        0      0        2 
  27 chr27_23609123     ZBoe    A    G        0      0        2 
  27 chr27_23609123     ZGre    A    G        1      2        2 
  27 chr27_23609123     ZHar    A    G        0      0        2 
  27 chr27_23609123   Sample    A    G        0      0        2 
  27 chr27_23614821     AAsi    A    C        0      0        2 
  27 chr27_23614821     AKia    A    C        0      0        2 
  27 chr27_23614821     AOna    A    C        0      0        2 
  27 chr27_23614821     ASom    A    C        0      0        2 
  27 chr27_23614821     HCab    A    C        1      2        2 
  27 chr27_23614821     HPrz    A    C        1      2        2 
  27 chr27_23614821     ZBoe    A    C        0      0        2 
  27 chr27_23614821     ZGre    A    C        0      0        2 
  27 chr27_23614821     ZHar    A    C        0      0        2 
  27 chr27_23614821   Sample    A    C        0      0        2 
  27 chr27_23615540     AAsi    T    G        0      0        2 
  27 chr27_23615540     AKia    T    G        0      0        2 
  27 chr27_23615540     AOna    T    G      0.5      1        2 
  27 chr27_23615540     ASom    T    G        0      0        2 
  27 chr27_23615540     HCab    T    G        0      0        2 
  27 chr27_23615540     HPrz    T    G        0      0        2 
  27 chr27_23615540     ZBoe    T    G        0      0        2 
  27 chr27_23615540     ZGre    T    G        0      0        2 
  27 chr27_23615540     ZHar    T    G        0      0        2 
  27 chr27_23615540   Sample    T    G        0      0        2 
  27 chr27_23619336     AAsi    G    T        0      0        2 
  27 chr27_23619336     AKia    G    T      0.5      1        2 
  27 chr27_23619336     AOna    G    T        0      0        2 
  27 chr27_23619336     ASom    G    T        0      0        2 
  27 chr27_23619336     HCab    G    T        0      0        2 
  27 chr27_23619336     HPrz    G    T        0      0        2 
  27 chr27_23619336     ZBoe    G    T        0      0        2 
  27 chr27_23619336     ZGre    G    T        0      0        2 
  27 chr27_23619336     ZHar    G    T        0      0        2 
  27 chr27_23619336   Sample    G    T        0      0        2 
  27 chr27_23626549     AAsi    C    T        0      0        2 
  27 chr27_23626549     AKia    C    T        0      0        2 
  27 chr27_23626549     AOna    C    T        0      0        2 
  27 chr27_23626549     ASom    C    T        0      0        2 
  27 chr27_23626549     HCab    C    T        0      0        2 
  27 chr27_23626549     HPrz    C    T        0      0        2 
  27 chr27_23626549     ZBoe    C    T        0      0        2 
  27 chr27_23626549     ZGre    C    T        1      2        2 
  27 chr27_23626549     ZHar    C    T        1      2        2 
  27 chr27_23626549   Sample    C    T        0      0        2 
  27 chr27_23632217     AAsi    C    G        0      0        2 
  27 chr27_23632217     AKia    C    G        0      0        2 
  27 chr27_23632217     AOna    C    G      0.5      1        2 
  27 chr27_23632217     ASom    C    G        0      0        2 
  27 chr27_23632217     HCab    C    G        0      0        2 
  27 chr27_23632217     HPrz    C    G        0      0        2 
  27 chr27_23632217     ZBoe    C    G        0      0        2 
  27 chr27_23632217     ZGre    C    G        0      0        2 
  27 chr27_23632217     ZHar    C    G        0      0        2 
  27 chr27_23632217   Sample    C    G        0      0        2 
  27 chr27_23632252     AAsi    T    C        0      0        2 
  27 chr27_23632252     AKia    T    C        0      0        2 
  27 chr27_23632252     AOna    T    C      0.5      1        2 
  27 chr27_23632252     ASom    T    C        0      0        2 
  27 chr27_23632252     HCab    T    C        1      2        2 
  27 chr27_23632252     HPrz    T    C        1      2        2 
  27 chr27_23632252     ZBoe    T    C        0      0        2 
  27 chr27_23632252     ZGre    T    C      0.5      1        2 
  27 chr27_23632252     ZHar    T    C        0      0        2 
  27 chr27_23632252   Sample    T    C        0      0        2 
  27 chr27_23634751     AAsi    T    C        0      0        2 
  27 chr27_23634751     AKia    T    C        0      0        2 
  27 chr27_23634751     AOna    T    C        0      0        2 
  27 chr27_23634751     ASom    T    C        0      0        2 
  27 chr27_23634751     HCab    T    C        1      2        2 
  27 chr27_23634751     HPrz    T    C        1      2        2 
  27 chr27_23634751     ZBoe    T    C        0      0        2 
  27 chr27_23634751     ZGre    T    C        0      0        2 
  27 chr27_23634751     ZHar    T    C        0      0        2 
  27 chr27_23634751   Sample    T    C        0      0        2 
  27 chr27_23639691     AAsi    T    G        0      0        2 
  27 chr27_23639691     AKia    T    G        0      0        2 
  27 chr27_23639691     AOna    T    G        0      0        2 
  27 chr27_23639691     ASom    T    G        0      0        2 
  27 chr27_23639691     HCab    T    G        1      2        2 
  27 chr27_23639691     HPrz    T    G        1      2        2 
  27 chr27_23639691     ZBoe    T    G        0      0        2 
  27 chr27_23639691     ZGre    T    G        0      0        2 
  27 chr27_23639691     ZHar    T    G        0      0        2 
  27 chr27_23639691   Sample    T    G        0      0        2 
  27 chr27_23647930     AAsi    T    G      0.5      1        2 
  27 chr27_23647930     AKia    T    G        0      0        2 
  27 chr27_23647930     AOna    T    G        0      0        2 
  27 chr27_23647930     ASom    T    G        0      0        2 
  27 chr27_23647930     HCab    T    G        0      0        2 
  27 chr27_23647930     HPrz    T    G        0      0        2 
  27 chr27_23647930     ZBoe    T    G        0      0        2 
  27 chr27_23647930     ZGre    T    G        0      0        2 
  27 chr27_23647930     ZHar    T    G        0      0        2 
  27 chr27_23647930   Sample    T    G        0      0        2 
  27 chr27_23648336     AAsi    G    C      0.5      1        2 
  27 chr27_23648336     AKia    G    C        0      0        2 
  27 chr27_23648336     AOna    G    C        0      0        2 
  27 chr27_23648336     ASom    G    C        0      0        2 
  27 chr27_23648336     HCab    G    C        0      0        2 
  27 chr27_23648336     HPrz    G    C        0      0        2 
  27 chr27_23648336     ZBoe    G    C        0      0        2 
  27 chr27_23648336     ZGre    G    C        0      0        2 
  27 chr27_23648336     ZHar    G    C        0      0        2 
  27 chr27_23648336   Sample    G    C        0      0        2 
  27 chr27_23651413     AAsi    C    A        0      0        2 
  27 chr27_23651413     AKia    C    A        0      0        2 
  27 chr27_23651413     AOna    C    A        0      0        2 
  27 chr27_23651413     ASom    C    A        0      0        2 
  27 chr27_23651413     HCab    C    A        0      0        2 
  27 chr27_23651413     HPrz    C    A        0      0        2 
  27 chr27_23651413     ZBoe    C    A        1      2        2 
  27 chr27_23651413     ZGre    C    A        1      2        2 
  27 chr27_23651413     ZHar    C    A        0      0        2 
  27 chr27_23651413   Sample    C    A        0      0        2 
  27 chr27_23661515     AAsi    A    T        0      0        2 
  27 chr27_23661515     AKia    A    T        0      0        2 
  27 chr27_23661515     AOna    A    T        0      0        2 
  27 chr27_23661515     ASom    A    T        0      0        2 
  27 chr27_23661515     HCab    A    T        0      0        2 
  27 chr27_23661515     HPrz    A    T        0      0        2 
  27 chr27_23661515     ZBoe    A    T        0      0        2 
  27 chr27_23661515     ZGre    A    T        0      0        2 
  27 chr27_23661515     ZHar    A    T      0.5      1        2 
  27 chr27_23661515   Sample    A    T        0      0        2 
  27 chr27_23663096     AAsi    G    T        0      0        2 
  27 chr27_23663096     AKia    G    T        0      0        2 
  27 chr27_23663096     AOna    G    T        0      0        2 
  27 chr27_23663096     ASom    G    T        0      0        2 
  27 chr27_23663096     HCab    G    T        0      0        2 
  27 chr27_23663096     HPrz    G    T        0      0        2 
  27 chr27_23663096     ZBoe    G    T        1      2        2 
  27 chr27_23663096     ZGre    G    T        0      0        2 
  27 chr27_23663096     ZHar    G    T        0      0        2 
  27 chr27_23663096   Sample    G    T        0      0        2 
  27 chr27_23665972     AAsi    T    C        0      0        2 
  27 chr27_23665972     AKia    T    C        1      2        2 
  27 chr27_23665972     AOna    T    C        0      0        2 
  27 chr27_23665972     ASom    T    C        0      0        2 
  27 chr27_23665972     HCab    T    C        0      0        2 
  27 chr27_23665972     HPrz    T    C        0      0        2 
  27 chr27_23665972     ZBoe    T    C        0      0        2 
  27 chr27_23665972     ZGre    T    C        0      0        2 
  27 chr27_23665972     ZHar    T    C        0      0        2 
  27 chr27_23665972   Sample    T    C        0      0        2 
  27 chr27_23666200     AAsi    G    A        1      2        2 
  27 chr27_23666200     AKia    G    A        0      0        2 
  27 chr27_23666200     AOna    G    A      0.5      1        2 
  27 chr27_23666200     ASom    G    A        1      2        2 
  27 chr27_23666200     HCab    G    A        0      0        2 
  27 chr27_23666200     HPrz    G    A        0      0        2 
  27 chr27_23666200     ZBoe    G    A        0      0        2 
  27 chr27_23666200     ZGre    G    A        0      0        2 
  27 chr27_23666200     ZHar    G    A        0      0        2 
  27 chr27_23666200   Sample    G    A        1      2        2 
  27 chr27_23668463     AAsi    C    G        0      0        2 
  27 chr27_23668463     AKia    C    G        0      0        2 
  27 chr27_23668463     AOna    C    G        0      0        2 
  27 chr27_23668463     ASom    C    G        0      0        2 
  27 chr27_23668463     HCab    C    G        1      2        2 
  27 chr27_23668463     HPrz    C    G        1      2        2 
  27 chr27_23668463     ZBoe    C    G        0      0        2 
  27 chr27_23668463     ZGre    C    G        0      0        2 
  27 chr27_23668463     ZHar    C    G        0      0        2 
  27 chr27_23668463   Sample    C    G        0      0        2 
  27 chr27_23669497     AAsi    G    T        0      0        2 
  27 chr27_23669497     AKia    G    T        0      0        2 
  27 chr27_23669497     AOna    G    T        0      0        2 
  27 chr27_23669497     ASom    G    T        0      0        2 
  27 chr27_23669497     HCab    G    T      0.5      1        2 
  27 chr27_23669497     HPrz    G    T        0      0        2 
  27 chr27_23669497     ZBoe    G    T        0      0        2 
  27 chr27_23669497     ZGre    G    T        0      0        2 
  27 chr27_23669497     ZHar    G    T        0      0        2 
  27 chr27_23669497   Sample    G    T        0      0        2 
  27 chr27_23671852     AAsi    C    T        0      0        2 
  27 chr27_23671852     AKia    C    T        0      0        2 
  27 chr27_23671852     AOna    C    T        0      0        2 
  27 chr27_23671852     ASom    C    T        0      0        2 
  27 chr27_23671852     HCab    C    T      0.5      1        2 
  27 chr27_23671852     HPrz    C    T        0      0        2 
  27 chr27_23671852     ZBoe    C    T        0      0        2 
  27 chr27_23671852     ZGre    C    T        0      0        2 
  27 chr27_23671852     ZHar    C    T        0      0        2 
  27 chr27_23671852   Sample    C    T        0      0        2 
  27 chr27_23679188     AAsi    C    A        0      0        2 
  27 chr27_23679188     AKia    C    A        0      0        2 
  27 chr27_23679188     AOna    C    A        0      0        2 
  27 chr27_23679188     ASom    C    A        0      0        2 
  27 chr27_23679188     HCab    C    A        1      2        2 
  27 chr27_23679188     HPrz    C    A        1      2        2 
  27 chr27_23679188     ZBoe    C    A        0      0        2 
  27 chr27_23679188     ZGre    C    A        0      0        2 
  27 chr27_23679188     ZHar    C    A        0      0        2 
  27 chr27_23679188   Sample    C    A        0      0        2 
  27 chr27_23686483     AAsi    A    G        0      0        2 
  27 chr27_23686483     AKia    A    G        0      0        2 
  27 chr27_23686483     AOna    A    G        0      0        2 
  27 chr27_23686483     ASom    A    G        0      0        2 
  27 chr27_23686483     HCab    A    G        1      2        2 
  27 chr27_23686483     HPrz    A    G        1      2        2 
  27 chr27_23686483     ZBoe    A    G        0      0        2 
  27 chr27_23686483     ZGre    A    G        0      0        2 
  27 chr27_23686483     ZHar    A    G        0      0        2 
  27 chr27_23686483   Sample    A    G        0      0        2 
  27 chr27_23693901     AAsi    A    G        0      0        2 
  27 chr27_23693901     AKia    A    G        0      0        2 
  27 chr27_23693901     AOna    A    G      0.5      1        2 
  27 chr27_23693901     ASom    A    G        0      0        2 
  27 chr27_23693901     HCab    A    G        0      0        2 
  27 chr27_23693901     HPrz    A    G        0      0        2 
  27 chr27_23693901     ZBoe    A    G        0      0        2 
  27 chr27_23693901     ZGre    A    G        0      0        2 
  27 chr27_23693901     ZHar    A    G        0      0        2 
  27 chr27_23693901   Sample    A    G        0      0        2 
  27 chr27_23698501     AAsi    T    C        0      0        2 
  27 chr27_23698501     AKia    T    C        0      0        2 
  27 chr27_23698501     AOna    T    C        0      0        2 
  27 chr27_23698501     ASom    T    C        0      0        2 
  27 chr27_23698501     HCab    T    C      0.5      1        2 
  27 chr27_23698501     HPrz    T    C      0.5      1        2 
  27 chr27_23698501     ZBoe    T    C        0      0        2 
  27 chr27_23698501     ZGre    T    C        0      0        2 
  27 chr27_23698501     ZHar    T    C        0      0        2 
  27 chr27_23698501   Sample    T    C        0      0        2 
  27 chr27_23710514     AAsi    G    A        0      0        2 
  27 chr27_23710514     AKia    G    A        0      0        2 
  27 chr27_23710514     AOna    G    A        0      0        2 
  27 chr27_23710514     ASom    G    A        0      0        2 
  27 chr27_23710514     HCab    G    A        0      0        2 
  27 chr27_23710514     HPrz    G    A        0      0        2 
  27 chr27_23710514     ZBoe    G    A        1      2        2 
  27 chr27_23710514     ZGre    G    A        0      0        2 
  27 chr27_23710514     ZHar    G    A        0      0        2 
  27 chr27_23710514   Sample    G    A        0      0        2 
  27 chr27_23714190     AAsi    T    C        0      0        2 
  27 chr27_23714190     AKia    T    C      0.5      1        2 
  27 chr27_23714190     AOna    T    C        0      0        2 
  27 chr27_23714190     ASom    T    C        0      0        2 
  27 chr27_23714190     HCab    T    C        0      0        2 
  27 chr27_23714190     HPrz    T    C        0      0        2 
  27 chr27_23714190     ZBoe    T    C        0      0        2 
  27 chr27_23714190     ZGre    T    C        0      0        2 
  27 chr27_23714190     ZHar    T    C        0      0        2 
  27 chr27_23714190   Sample    T    C        0      0        2 
  27 chr27_23723265     AAsi    G    A        0      0        2 
  27 chr27_23723265     AKia    G    A        0      0        2 
  27 chr27_23723265     AOna    G    A        0      0        2 
  27 chr27_23723265     ASom    G    A        0      0        2 
  27 chr27_23723265     HCab    G    A        0      0        2 
  27 chr27_23723265     HPrz    G    A      0.5      1        2 
  27 chr27_23723265     ZBoe    G    A        0      0        2 
  27 chr27_23723265     ZGre    G    A        0      0        2 
  27 chr27_23723265     ZHar    G    A        0      0        2 
  27 chr27_23723265   Sample    G    A        0      0        2 
  27 chr27_23742199     AAsi    G    A        0      0        2 
  27 chr27_23742199     AKia    G    A        0      0        2 
  27 chr27_23742199     AOna    G    A        0      0        2 
  27 chr27_23742199     ASom    G    A        0      0        2 
  27 chr27_23742199     HCab    G    A        1      2        2 
  27 chr27_23742199     HPrz    G    A        1      2        2 
  27 chr27_23742199     ZBoe    G    A        0      0        2 
  27 chr27_23742199     ZGre    G    A        0      0        2 
  27 chr27_23742199     ZHar    G    A        0      0        2 
  27 chr27_23742199   Sample    G    A        0      0        2 
  27 chr27_23744400     AAsi    T    C        0      0        2 
  27 chr27_23744400     AKia    T    C        1      2        2 
  27 chr27_23744400     AOna    T    C        0      0        2 
  27 chr27_23744400     ASom    T    C        0      0        2 
  27 chr27_23744400     HCab    T    C        0      0        2 
  27 chr27_23744400     HPrz    T    C        0      0        2 
  27 chr27_23744400     ZBoe    T    C        0      0        2 
  27 chr27_23744400     ZGre    T    C        0      0        2 
  27 chr27_23744400     ZHar    T    C        0      0        2 
  27 chr27_23744400   Sample    T    C        0      0        2 
  27 chr27_23745104     AAsi    G    A        0      0        2 
  27 chr27_23745104     AKia    G    A        0      0        2 
  27 chr27_23745104     AOna    G    A        0      0        2 
  27 chr27_23745104     ASom    G    A        0      0        2 
  27 chr27_23745104     HCab    G    A        1      2        2 
  27 chr27_23745104     HPrz    G    A        1      2        2 
  27 chr27_23745104     ZBoe    G    A        0      0        2 
  27 chr27_23745104     ZGre    G    A        0      0        2 
  27 chr27_23745104     ZHar    G    A        0      0        2 
  27 chr27_23745104   Sample    G    A        0      0        2 
  27 chr27_23754894     AAsi    G    T        0      0        2 
  27 chr27_23754894     AKia    G    T        0      0        2 
  27 chr27_23754894     AOna    G    T        0      0        2 
  27 chr27_23754894     ASom    G    T        0      0        2 
  27 chr27_23754894     HCab    G    T        1      2        2 
  27 chr27_23754894     HPrz    G    T        1      2        2 
  27 chr27_23754894     ZBoe    G    T        0      0        2 
  27 chr27_23754894     ZGre    G    T        0      0        2 
  27 chr27_23754894     ZHar    G    T        0      0        2 
  27 chr27_23754894   Sample    G    T        0      0        2 
  27 chr27_23755580     AAsi    G    A        0      0        2 
  27 chr27_23755580     AKia    G    A        0      0        2 
  27 chr27_23755580     AOna    G    A        0      0        2 
  27 chr27_23755580     ASom    G    A        0      0        2 
  27 chr27_23755580     HCab    G    A        0      0        2 
  27 chr27_23755580     HPrz    G    A        0      0        2 
  27 chr27_23755580     ZBoe    G    A      0.5      1        2 
  27 chr27_23755580     ZGre    G    A        0      0        2 
  27 chr27_23755580     ZHar    G    A        0      0        2 
  27 chr27_23755580   Sample    G    A        0      0        2 
  27 chr27_23756201     AAsi    G    A        0      0        2 
  27 chr27_23756201     AKia    G    A        0      0        2 
  27 chr27_23756201     AOna    G    A        0      0        2 
  27 chr27_23756201     ASom    G    A        0      0        2 
  27 chr27_23756201     HCab    G    A        0      0        2 
  27 chr27_23756201     HPrz    G    A        0      0        2 
  27 chr27_23756201     ZBoe    G    A        0      0        2 
  27 chr27_23756201     ZGre    G    A      0.5      1        2 
  27 chr27_23756201     ZHar    G    A        0      0        2 
  27 chr27_23756201   Sample    G    A        0      0        2 
  27 chr27_23759649     AAsi    G    C        0      0        2 
  27 chr27_23759649     AKia    G    C        0      0        2 
  27 chr27_23759649     AOna    G    C        0      0        2 
  27 chr27_23759649     ASom    G    C        0      0        2 
  27 chr27_23759649     HCab    G    C        0      0        2 
  27 chr27_23759649     HPrz    G    C        0      0        2 
  27 chr27_23759649     ZBoe    G    C        0      0        2 
  27 chr27_23759649     ZGre    G    C      0.5      1        2 
  27 chr27_23759649     ZHar    G    C        0      0        2 
  27 chr27_23759649   Sample    G    C        0      0        2 
  27 chr27_23766274     AAsi    A    G        0      0        2 
  27 chr27_23766274     AKia    A    G        0      0        2 
  27 chr27_23766274     AOna    A    G        0      0        2 
  27 chr27_23766274     ASom    A    G        0      0        2 
  27 chr27_23766274     HCab    A    G        1      2        2 
  27 chr27_23766274     HPrz    A    G        1      2        2 
  27 chr27_23766274     ZBoe    A    G        0      0        2 
  27 chr27_23766274     ZGre    A    G        0      0        2 
  27 chr27_23766274     ZHar    A    G        0      0        2 
  27 chr27_23766274   Sample    A    G        0      0        2 
  27 chr27_23768550     AAsi    G    A        0      0        2 
  27 chr27_23768550     AKia    G    A        0      0        2 
  27 chr27_23768550     AOna    G    A        0      0        2 
  27 chr27_23768550     ASom    G    A        0      0        2 
  27 chr27_23768550     HCab    G    A        0      0        2 
  27 chr27_23768550     HPrz    G    A        0      0        2 
  27 chr27_23768550     ZBoe    G    A        1      2        2 
  27 chr27_23768550     ZGre    G    A        0      0        2 
  27 chr27_23768550     ZHar    G    A        0      0        2 
  27 chr27_23768550   Sample    G    A        0      0        2 
  27 chr27_23769891     AAsi    T    G        0      0        2 
  27 chr27_23769891     AKia    T    G        0      0        2 
  27 chr27_23769891     AOna    T    G        0      0        2 
  27 chr27_23769891     ASom    T    G        0      0        2 
  27 chr27_23769891     HCab    T    G        1      2        2 
  27 chr27_23769891     HPrz    T    G        1      2        2 
  27 chr27_23769891     ZBoe    T    G        0      0        2 
  27 chr27_23769891     ZGre    T    G        0      0        2 
  27 chr27_23769891     ZHar    T    G        0      0        2 
  27 chr27_23769891   Sample    T    G        0      0        2 
  27 chr27_23769929     AAsi    A    G        0      0        2 
  27 chr27_23769929     AKia    A    G        0      0        2 
  27 chr27_23769929     AOna    A    G        0      0        2 
  27 chr27_23769929     ASom    A    G        0      0        2 
  27 chr27_23769929     HCab    A    G        0      0        2 
  27 chr27_23769929     HPrz    A    G        0      0        2 
  27 chr27_23769929     ZBoe    A    G        0      0        2 
  27 chr27_23769929     ZGre    A    G      0.5      1        2 
  27 chr27_23769929     ZHar    A    G        0      0        2 
  27 chr27_23769929   Sample    A    G        0      0        2 
  27 chr27_23771855     AAsi    G    C        0      0        2 
  27 chr27_23771855     AKia    G    C        1      2        2 
  27 chr27_23771855     AOna    G    C        1      2        2 
  27 chr27_23771855     ASom    G    C        0      0        2 
  27 chr27_23771855     HCab    G    C        0      0        2 
  27 chr27_23771855     HPrz    G    C        0      0        2 
  27 chr27_23771855     ZBoe    G    C        0      0        2 
  27 chr27_23771855     ZGre    G    C        0      0        2 
  27 chr27_23771855     ZHar    G    C        0      0        2 
  27 chr27_23771855   Sample    G    C        0      0        2 
  27 chr27_23772549     AAsi    G    A        0      0        2 
  27 chr27_23772549     AKia    G    A        0      0        2 
  27 chr27_23772549     AOna    G    A        0      0        2 
  27 chr27_23772549     ASom    G    A        0      0        2 
  27 chr27_23772549     HCab    G    A      0.5      1        2 
  27 chr27_23772549     HPrz    G    A        0      0        2 
  27 chr27_23772549     ZBoe    G    A        0      0        2 
  27 chr27_23772549     ZGre    G    A        0      0        2 
  27 chr27_23772549     ZHar    G    A        0      0        2 
  27 chr27_23772549   Sample    G    A        0      0        2 
  27 chr27_23775928     AAsi    T    C        0      0        2 
  27 chr27_23775928     AKia    T    C        0      0        2 
  27 chr27_23775928     AOna    T    C        0      0        2 
  27 chr27_23775928     ASom    T    C        0      0        2 
  27 chr27_23775928     HCab    T    C        0      0        2 
  27 chr27_23775928     HPrz    T    C        0      0        2 
  27 chr27_23775928     ZBoe    T    C        0      0        2 
  27 chr27_23775928     ZGre    T    C      0.5      1        2 
  27 chr27_23775928     ZHar    T    C        0      0        2 
  27 chr27_23775928   Sample    T    C        0      0        2 
  27 chr27_23782255     AAsi    G    A        0      0        2 
  27 chr27_23782255     AKia    G    A        0      0        2 
  27 chr27_23782255     AOna    G    A        0      0        2 
  27 chr27_23782255     ASom    G    A        0      0        2 
  27 chr27_23782255     HCab    G    A        0      0        2 
  27 chr27_23782255     HPrz    G    A        0      0        2 
  27 chr27_23782255     ZBoe    G    A      0.5      1        2 
  27 chr27_23782255     ZGre    G    A        0      0        2 
  27 chr27_23782255     ZHar    G    A        1      2        2 
  27 chr27_23782255   Sample    G    A        0      0        2 
  27 chr27_23785319     AAsi    A    G        0      0        2 
  27 chr27_23785319     AKia    A    G        0      0        2 
  27 chr27_23785319     AOna    A    G        0      0        2 
  27 chr27_23785319     ASom    A    G        0      0        2 
  27 chr27_23785319     HCab    A    G        0      0        2 
  27 chr27_23785319     HPrz    A    G        0      0        2 
  27 chr27_23785319     ZBoe    A    G        0      0        2 
  27 chr27_23785319     ZGre    A    G      0.5      1        2 
  27 chr27_23785319     ZHar    A    G        0      0        2 
  27 chr27_23785319   Sample    A    G        0      0        2 
  27 chr27_23788821     AAsi    T    C        0      0        2 
  27 chr27_23788821     AKia    T    C        0      0        2 
  27 chr27_23788821     AOna    T    C        0      0        2 
  27 chr27_23788821     ASom    T    C        0      0        2 
  27 chr27_23788821     HCab    T    C        0      0        2 
  27 chr27_23788821     HPrz    T    C        0      0        2 
  27 chr27_23788821     ZBoe    T    C        0      0        2 
  27 chr27_23788821     ZGre    T    C        0      0        2 
  27 chr27_23788821     ZHar    T    C        1      2        2 
  27 chr27_23788821   Sample    T    C        0      0        2 
  27 chr27_23796364     AAsi    G    A        0      0        2 
  27 chr27_23796364     AKia    G    A        0      0        2 
  27 chr27_23796364     AOna    G    A        0      0        2 
  27 chr27_23796364     ASom    G    A        0      0        2 
  27 chr27_23796364     HCab    G    A      0.5      1        2 
  27 chr27_23796364     HPrz    G    A      0.5      1        2 
  27 chr27_23796364     ZBoe    G    A        0      0        2 
  27 chr27_23796364     ZGre    G    A        1      2        2 
  27 chr27_23796364     ZHar    G    A        0      0        2 
  27 chr27_23796364   Sample    G    A        0      0        2 
  27 chr27_23808619     AAsi    A    G        0      0        2 
  27 chr27_23808619     AKia    A    G        0      0        2 
  27 chr27_23808619     AOna    A    G        0      0        2 
  27 chr27_23808619     ASom    A    G        0      0        2 
  27 chr27_23808619     HCab    A    G        1      2        2 
  27 chr27_23808619     HPrz    A    G        1      2        2 
  27 chr27_23808619     ZBoe    A    G        0      0        2 
  27 chr27_23808619     ZGre    A    G        0      0        2 
  27 chr27_23808619     ZHar    A    G        0      0        2 
  27 chr27_23808619   Sample    A    G        0      0        2 
  27 chr27_23810064     AAsi    C    T        0      0        2 
  27 chr27_23810064     AKia    C    T        0      0        2 
  27 chr27_23810064     AOna    C    T        0      0        2 
  27 chr27_23810064     ASom    C    T        0      0        2 
  27 chr27_23810064     HCab    C    T        0      0        2 
  27 chr27_23810064     HPrz    C    T        0      0        2 
  27 chr27_23810064     ZBoe    C    T        1      2        2 
  27 chr27_23810064     ZGre    C    T        0      0        2 
  27 chr27_23810064     ZHar    C    T        0      0        2 
  27 chr27_23810064   Sample    C    T        0      0        2 
  27 chr27_23821282     AAsi    G    T        0      0        2 
  27 chr27_23821282     AKia    G    T        0      0        2 
  27 chr27_23821282     AOna    G    T        0      0        2 
  27 chr27_23821282     ASom    G    T        0      0        2 
  27 chr27_23821282     HCab    G    T        1      2        2 
  27 chr27_23821282     HPrz    G    T        1      2        2 
  27 chr27_23821282     ZBoe    G    T        0      0        2 
  27 chr27_23821282     ZGre    G    T        0      0        2 
  27 chr27_23821282     ZHar    G    T        0      0        2 
  27 chr27_23821282   Sample    G    T        0      0        2 
  27 chr27_23825899     AAsi    T    G        0      0        2 
  27 chr27_23825899     AKia    T    G        0      0        2 
  27 chr27_23825899     AOna    T    G        0      0        2 
  27 chr27_23825899     ASom    T    G        0      0        2 
  27 chr27_23825899     HCab    T    G        0      0        2 
  27 chr27_23825899     HPrz    T    G        0      0        2 
  27 chr27_23825899     ZBoe    T    G        1      2        2 
  27 chr27_23825899     ZGre    T    G        0      0        2 
  27 chr27_23825899     ZHar    T    G        0      0        2 
  27 chr27_23825899   Sample    T    G        0      0        2 
  27 chr27_23826760     AAsi    A    C        0      0        2 
  27 chr27_23826760     AKia    A    C        0      0        2 
  27 chr27_23826760     AOna    A    C        0      0        2 
  27 chr27_23826760     ASom    A    C        0      0        2 
  27 chr27_23826760     HCab    A    C        0      0        2 
  27 chr27_23826760     HPrz    A    C      0.5      1        2 
  27 chr27_23826760     ZBoe    A    C        0      0        2 
  27 chr27_23826760     ZGre    A    C        0      0        2 
  27 chr27_23826760     ZHar    A    C        0      0        2 
  27 chr27_23826760   Sample    A    C        0      0        2 
  27 chr27_23829035     AAsi    G    A        0      0        2 
  27 chr27_23829035     AKia    G    A        0      0        2 
  27 chr27_23829035     AOna    G    A        0      0        2 
  27 chr27_23829035     ASom    G    A        0      0        2 
  27 chr27_23829035     HCab    G    A        0      0        2 
  27 chr27_23829035     HPrz    G    A        0      0        2 
  27 chr27_23829035     ZBoe    G    A        0      0        2 
  27 chr27_23829035     ZGre    G    A        0      0        2 
  27 chr27_23829035     ZHar    G    A      0.5      1        2 
  27 chr27_23829035   Sample    G    A        0      0        2 
  27 chr27_23829113     AAsi    A    G        0      0        2 
  27 chr27_23829113     AKia    A    G        0      0        2 
  27 chr27_23829113     AOna    A    G        0      0        2 
  27 chr27_23829113     ASom    A    G        0      0        2 
  27 chr27_23829113     HCab    A    G        1      2        2 
  27 chr27_23829113     HPrz    A    G      0.5      1        2 
  27 chr27_23829113     ZBoe    A    G        0      0        2 
  27 chr27_23829113     ZGre    A    G        0      0        2 
  27 chr27_23829113     ZHar    A    G        0      0        2 
  27 chr27_23829113   Sample    A    G        0      0        2 
  27 chr27_23829521     AAsi    A    G        0      0        2 
  27 chr27_23829521     AKia    A    G        0      0        2 
  27 chr27_23829521     AOna    A    G        0      0        2 
  27 chr27_23829521     ASom    A    G        0      0        2 
  27 chr27_23829521     HCab    A    G        1      2        2 
  27 chr27_23829521     HPrz    A    G        1      2        2 
  27 chr27_23829521     ZBoe    A    G        0      0        2 
  27 chr27_23829521     ZGre    A    G        0      0        2 
  27 chr27_23829521     ZHar    A    G        0      0        2 
  27 chr27_23829521   Sample    A    G        0      0        2 
  27 chr27_23838450     AAsi    C    T        0      0        2 
  27 chr27_23838450     AKia    C    T        0      0        2 
  27 chr27_23838450     AOna    C    T        0      0        2 
  27 chr27_23838450     ASom    C    T        0      0        2 
  27 chr27_23838450     HCab    C    T        0      0        2 
  27 chr27_23838450     HPrz    C    T        0      0        2 
  27 chr27_23838450     ZBoe    C    T        0      0        2 
  27 chr27_23838450     ZGre    C    T        0      0        2 
  27 chr27_23838450     ZHar    C    T      0.5      1        2 
  27 chr27_23838450   Sample    C    T        0      0        2 
  27 chr27_23839097     AAsi    G    C        0      0        2 
  27 chr27_23839097     AKia    G    C        0      0        2 
  27 chr27_23839097     AOna    G    C        0      0        2 
  27 chr27_23839097     ASom    G    C        0      0        2 
  27 chr27_23839097     HCab    G    C        0      0        2 
  27 chr27_23839097     HPrz    G    C        0      0        2 
  27 chr27_23839097     ZBoe    G    C      0.5      1        2 
  27 chr27_23839097     ZGre    G    C        0      0        2 
  27 chr27_23839097     ZHar    G    C        0      0        2 
  27 chr27_23839097   Sample    G    C        0      0        2 
  27 chr27_23842136     AAsi    C    T        0      0        2 
  27 chr27_23842136     AKia    C    T        1      2        2 
  27 chr27_23842136     AOna    C    T        0      0        2 
  27 chr27_23842136     ASom    C    T        0      0        2 
  27 chr27_23842136     HCab    C    T        0      0        2 
  27 chr27_23842136     HPrz    C    T        0      0        2 
  27 chr27_23842136     ZBoe    C    T        0      0        2 
  27 chr27_23842136     ZGre    C    T        0      0        2 
  27 chr27_23842136     ZHar    C    T        0      0        2 
  27 chr27_23842136   Sample    C    T        0      0        2 
  27 chr27_23845044     AAsi    C    T        0      0        2 
  27 chr27_23845044     AKia    C    T        0      0        2 
  27 chr27_23845044     AOna    C    T        0      0        2 
  27 chr27_23845044     ASom    C    T        0      0        2 
  27 chr27_23845044     HCab    C    T        1      2        2 
  27 chr27_23845044     HPrz    C    T        1      2        2 
  27 chr27_23845044     ZBoe    C    T        0      0        2 
  27 chr27_23845044     ZGre    C    T        0      0        2 
  27 chr27_23845044     ZHar    C    T        0      0        2 
  27 chr27_23845044   Sample    C    T        0      0        2 
  27 chr27_23847063     AAsi    A    G        0      0        2 
  27 chr27_23847063     AKia    A    G        0      0        2 
  27 chr27_23847063     AOna    A    G        0      0        2 
  27 chr27_23847063     ASom    A    G        0      0        2 
  27 chr27_23847063     HCab    A    G        1      2        2 
  27 chr27_23847063     HPrz    A    G        1      2        2 
  27 chr27_23847063     ZBoe    A    G        0      0        2 
  27 chr27_23847063     ZGre    A    G        0      0        2 
  27 chr27_23847063     ZHar    A    G        0      0        2 
  27 chr27_23847063   Sample    A    G        0      0        2 
  27 chr27_23856435     AAsi    G    A        0      0        2 
  27 chr27_23856435     AKia    G    A        0      0        2 
  27 chr27_23856435     AOna    G    A      0.5      1        2 
  27 chr27_23856435     ASom    G    A        0      0        2 
  27 chr27_23856435     HCab    G    A        0      0        2 
  27 chr27_23856435     HPrz    G    A        0      0        2 
  27 chr27_23856435     ZBoe    G    A        0      0        2 
  27 chr27_23856435     ZGre    G    A        0      0        2 
  27 chr27_23856435     ZHar    G    A        0      0        2 
  27 chr27_23856435   Sample    G    A        0      0        2 
  27 chr27_23865425     AAsi    G    T        0      0        2 
  27 chr27_23865425     AKia    G    T        0      0        2 
  27 chr27_23865425     AOna    G    T        0      0        2 
  27 chr27_23865425     ASom    G    T        0      0        2 
  27 chr27_23865425     HCab    G    T        1      2        2 
  27 chr27_23865425     HPrz    G    T        1      2        2 
  27 chr27_23865425     ZBoe    G    T        0      0        2 
  27 chr27_23865425     ZGre    G    T        0      0        2 
  27 chr27_23865425     ZHar    G    T        0      0        2 
  27 chr27_23865425   Sample    G    T        0      0        2 
  27 chr27_23866832     AAsi    A    G        0      0        2 
  27 chr27_23866832     AKia    A    G        0      0        2 
  27 chr27_23866832     AOna    A    G        0      0        2 
  27 chr27_23866832     ASom    A    G      0.5      1        2 
  27 chr27_23866832     HCab    A    G        0      0        2 
  27 chr27_23866832     HPrz    A    G        0      0        2 
  27 chr27_23866832     ZBoe    A    G        0      0        2 
  27 chr27_23866832     ZGre    A    G        0      0        2 
  27 chr27_23866832     ZHar    A    G        0      0        2 
  27 chr27_23866832   Sample    A    G        0      0        2 
  27 chr27_23868903     AAsi    G    A        0      0        2 
  27 chr27_23868903     AKia    G    A        0      0        2 
  27 chr27_23868903     AOna    G    A        0      0        2 
  27 chr27_23868903     ASom    G    A        0      0        2 
  27 chr27_23868903     HCab    G    A        0      0        2 
  27 chr27_23868903     HPrz    G    A        0      0        2 
  27 chr27_23868903     ZBoe    G    A      0.5      1        2 
  27 chr27_23868903     ZGre    G    A        0      0        2 
  27 chr27_23868903     ZHar    G    A        0      0        2 
  27 chr27_23868903   Sample    G    A        0      0        2 
  27 chr27_23871920     AAsi    T    A        0      0        2 
  27 chr27_23871920     AKia    T    A        0      0        2 
  27 chr27_23871920     AOna    T    A        0      0        2 
  27 chr27_23871920     ASom    T    A        0      0        2 
  27 chr27_23871920     HCab    T    A        1      2        2 
  27 chr27_23871920     HPrz    T    A        1      2        2 
  27 chr27_23871920     ZBoe    T    A        0      0        2 
  27 chr27_23871920     ZGre    T    A        0      0        2 
  27 chr27_23871920     ZHar    T    A        0      0        2 
  27 chr27_23871920   Sample    T    A        0      0        2 
  27 chr27_23873728     AAsi    T    G        0      0        2 
  27 chr27_23873728     AKia    T    G        0      0        2 
  27 chr27_23873728     AOna    T    G      0.5      1        2 
  27 chr27_23873728     ASom    T    G        0      0        2 
  27 chr27_23873728     HCab    T    G        0      0        2 
  27 chr27_23873728     HPrz    T    G        0      0        2 
  27 chr27_23873728     ZBoe    T    G        0      0        2 
  27 chr27_23873728     ZGre    T    G        0      0        2 
  27 chr27_23873728     ZHar    T    G        0      0        2 
  27 chr27_23873728   Sample    T    G        0      0        2 
  27 chr27_23882037     AAsi    G    C        0      0        2 
  27 chr27_23882037     AKia    G    C        0      0        2 
  27 chr27_23882037     AOna    G    C        0      0        2 
  27 chr27_23882037     ASom    G    C        0      0        2 
  27 chr27_23882037     HCab    G    C        1      2        2 
  27 chr27_23882037     HPrz    G    C        1      2        2 
  27 chr27_23882037     ZBoe    G    C        0      0        2 
  27 chr27_23882037     ZGre    G    C        0      0        2 
  27 chr27_23882037     ZHar    G    C        0      0        2 
  27 chr27_23882037   Sample    G    C        0      0        2 
  27 chr27_23886501     AAsi    G    A        0      0        2 
  27 chr27_23886501     AKia    G    A        0      0        2 
  27 chr27_23886501     AOna    G    A        0      0        2 
  27 chr27_23886501     ASom    G    A        0      0        2 
  27 chr27_23886501     HCab    G    A        1      2        2 
  27 chr27_23886501     HPrz    G    A        1      2        2 
  27 chr27_23886501     ZBoe    G    A        0      0        2 
  27 chr27_23886501     ZGre    G    A        0      0        2 
  27 chr27_23886501     ZHar    G    A        0      0        2 
  27 chr27_23886501   Sample    G    A        0      0        2 
  27 chr27_23886992     AAsi    G    T        0      0        2 
  27 chr27_23886992     AKia    G    T        0      0        2 
  27 chr27_23886992     AOna    G    T        0      0        2 
  27 chr27_23886992     ASom    G    T        0      0        2 
  27 chr27_23886992     HCab    G    T        1      2        2 
  27 chr27_23886992     HPrz    G    T        1      2        2 
  27 chr27_23886992     ZBoe    G    T        0      0        2 
  27 chr27_23886992     ZGre    G    T        0      0        2 
  27 chr27_23886992     ZHar    G    T        0      0        2 
  27 chr27_23886992   Sample    G    T        0      0        2 
  27 chr27_23905801     AAsi    A    G        0      0        2 
  27 chr27_23905801     AKia    A    G        0      0        2 
  27 chr27_23905801     AOna    A    G        0      0        2 
  27 chr27_23905801     ASom    A    G        0      0        2 
  27 chr27_23905801     HCab    A    G        0      0        2 
  27 chr27_23905801     HPrz    A    G        0      0        2 
  27 chr27_23905801     ZBoe    A    G        0      0        2 
  27 chr27_23905801     ZGre    A    G        0      0        2 
  27 chr27_23905801     ZHar    A    G        1      2        2 
  27 chr27_23905801   Sample    A    G        0      0        2 
  27 chr27_23915873     AAsi    A    G        0      0        2 
  27 chr27_23915873     AKia    A    G        0      0        2 
  27 chr27_23915873     AOna    A    G        0      0        2 
  27 chr27_23915873     ASom    A    G        0      0        2 
  27 chr27_23915873     HCab    A    G        0      0        2 
  27 chr27_23915873     HPrz    A    G        0      0        2 
  27 chr27_23915873     ZBoe    A    G      0.5      1        2 
  27 chr27_23915873     ZGre    A    G        0      0        2 
  27 chr27_23915873     ZHar    A    G        0      0        2 
  27 chr27_23915873   Sample    A    G        0      0        2 
  27 chr27_23918006     AAsi    T    C        0      0        2 
  27 chr27_23918006     AKia    T    C        0      0        2 
  27 chr27_23918006     AOna    T    C        0      0        2 
  27 chr27_23918006     ASom    T    C        1      2        2 
  27 chr27_23918006     HCab    T    C        0      0        2 
  27 chr27_23918006     HPrz    T    C        0      0        2 
  27 chr27_23918006     ZBoe    T    C        0      0        2 
  27 chr27_23918006     ZGre    T    C        0      0        2 
  27 chr27_23918006     ZHar    T    C        0      0        2 
  27 chr27_23918006   Sample    T    C        1      2        2 
  27 chr27_23921116     AAsi    G    C        0      0        2 
  27 chr27_23921116     AKia    G    C      0.5      1        2 
  27 chr27_23921116     AOna    G    C        1      2        2 
  27 chr27_23921116     ASom    G    C        0      0        2 
  27 chr27_23921116     HCab    G    C        0      0        2 
  27 chr27_23921116     HPrz    G    C        0      0        2 
  27 chr27_23921116     ZBoe    G    C        0      0        2 
  27 chr27_23921116     ZGre    G    C        0      0        2 
  27 chr27_23921116     ZHar    G    C        0      0        2 
  27 chr27_23921116   Sample    G    C        0      0        2 
  27 chr27_23930056     AAsi    A    G        0      0        2 
  27 chr27_23930056     AKia    A    G        0      0        2 
  27 chr27_23930056     AOna    A    G        0      0        2 
  27 chr27_23930056     ASom    A    G        0      0        2 
  27 chr27_23930056     HCab    A    G        0      0        2 
  27 chr27_23930056     HPrz    A    G      0.5      1        2 
  27 chr27_23930056     ZBoe    A    G        0      0        2 
  27 chr27_23930056     ZGre    A    G        0      0        2 
  27 chr27_23930056     ZHar    A    G        0      0        2 
  27 chr27_23930056   Sample    A    G        0      0        2 
  27 chr27_23943271     AAsi    A    G        0      0        2 
  27 chr27_23943271     AKia    A    G        1      2        2 
  27 chr27_23943271     AOna    A    G      0.5      1        2 
  27 chr27_23943271     ASom    A    G        0      0        2 
  27 chr27_23943271     HCab    A    G        0      0        2 
  27 chr27_23943271     HPrz    A    G        0      0        2 
  27 chr27_23943271     ZBoe    A    G        0      0        2 
  27 chr27_23943271     ZGre    A    G        0      0        2 
  27 chr27_23943271     ZHar    A    G        0      0        2 
  27 chr27_23943271   Sample    A    G        0      0        2 
  27 chr27_23960002     AAsi    T    C        0      0        2 
  27 chr27_23960002     AKia    T    C        0      0        2 
  27 chr27_23960002     AOna    T    C      0.5      1        2 
  27 chr27_23960002     ASom    T    C        0      0        2 
  27 chr27_23960002     HCab    T    C        0      0        2 
  27 chr27_23960002     HPrz    T    C        0      0        2 
  27 chr27_23960002     ZBoe    T    C        0      0        2 
  27 chr27_23960002     ZGre    T    C        0      0        2 
  27 chr27_23960002     ZHar    T    C        0      0        2 
  27 chr27_23960002   Sample    T    C        0      0        2 
  27 chr27_23969107     AAsi    G    C        0      0        2 
  27 chr27_23969107     AKia    G    C        0      0        2 
  27 chr27_23969107     AOna    G    C        0      0        2 
  27 chr27_23969107     ASom    G    C        0      0        2 
  27 chr27_23969107     HCab    G    C        1      2        2 
  27 chr27_23969107     HPrz    G    C        1      2        2 
  27 chr27_23969107     ZBoe    G    C        0      0        2 
  27 chr27_23969107     ZGre    G    C        0      0        2 
  27 chr27_23969107     ZHar    G    C        0      0        2 
  27 chr27_23969107   Sample    G    C        0      0        2 
  27 chr27_23976586     AAsi    G    A        0      0        2 
  27 chr27_23976586     AKia    G    A        0      0        2 
  27 chr27_23976586     AOna    G    A        0      0        2 
  27 chr27_23976586     ASom    G    A        0      0        2 
  27 chr27_23976586     HCab    G    A        0      0        2 
  27 chr27_23976586     HPrz    G    A        0      0        2 
  27 chr27_23976586     ZBoe    G    A        1      2        2 
  27 chr27_23976586     ZGre    G    A        0      0        2 
  27 chr27_23976586     ZHar    G    A        0      0        2 
  27 chr27_23976586   Sample    G    A        0      0        2 
  27 chr27_23977062     AAsi    G    A        0      0        2 
  27 chr27_23977062     AKia    G    A        0      0        2 
  27 chr27_23977062     AOna    G    A        0      0        2 
  27 chr27_23977062     ASom    G    A        0      0        2 
  27 chr27_23977062     HCab    G    A        0      0        2 
  27 chr27_23977062     HPrz    G    A        0      0        2 
  27 chr27_23977062     ZBoe    G    A        0      0        2 
  27 chr27_23977062     ZGre    G    A        0      0        2 
  27 chr27_23977062     ZHar    G    A        1      2        2 
  27 chr27_23977062   Sample    G    A        0      0        2 
  27 chr27_23980726     AAsi    A    G        0      0        2 
  27 chr27_23980726     AKia    A    G        0      0        2 
  27 chr27_23980726     AOna    A    G        0      0        2 
  27 chr27_23980726     ASom    A    G        0      0        2 
  27 chr27_23980726     HCab    A    G        1      2        2 
  27 chr27_23980726     HPrz    A    G        1      2        2 
  27 chr27_23980726     ZBoe    A    G        0      0        2 
  27 chr27_23980726     ZGre    A    G        0      0        2 
  27 chr27_23980726     ZHar    A    G        0      0        2 
  27 chr27_23980726   Sample    A    G        0      0        2 
  27 chr27_23991558     AAsi    G    A      0.5      1        2 
  27 chr27_23991558     AKia    G    A        0      0        2 
  27 chr27_23991558     AOna    G    A        0      0        2 
  27 chr27_23991558     ASom    G    A        0      0        2 
  27 chr27_23991558     HCab    G    A        0      0        2 
  27 chr27_23991558     HPrz    G    A        0      0        2 
  27 chr27_23991558     ZBoe    G    A        0      0        2 
  27 chr27_23991558     ZGre    G    A        0      0        2 
  27 chr27_23991558     ZHar    G    A        0      0        2 
  27 chr27_23991558   Sample    G    A        0      0        2 
  27 chr27_24002403     AAsi    G    T        0      0        2 
  27 chr27_24002403     AKia    G    T        0      0        2 
  27 chr27_24002403     AOna    G    T        0      0        2 
  27 chr27_24002403     ASom    G    T        0      0        2 
  27 chr27_24002403     HCab    G    T        0      0        2 
  27 chr27_24002403     HPrz    G    T        0      0        2 
  27 chr27_24002403     ZBoe    G    T      0.5      1        2 
  27 chr27_24002403     ZGre    G    T        0      0        2 
  27 chr27_24002403     ZHar    G    T        0      0        2 
  27 chr27_24002403   Sample    G    T        0      0        2 
  27 chr27_24007540     AAsi    C    T        0      0        2 
  27 chr27_24007540     AKia    C    T        1      2        2 
  27 chr27_24007540     AOna    C    T        0      0        2 
  27 chr27_24007540     ASom    C    T        0      0        2 
  27 chr27_24007540     HCab    C    T        0      0        2 
  27 chr27_24007540     HPrz    C    T        0      0        2 
  27 chr27_24007540     ZBoe    C    T        0      0        2 
  27 chr27_24007540     ZGre    C    T        0      0        2 
  27 chr27_24007540     ZHar    C    T        0      0        2 
  27 chr27_24007540   Sample    C    T        0      0        2 
  27 chr27_24013699     AAsi    C    T        0      0        2 
  27 chr27_24013699     AKia    C    T        0      0        2 
  27 chr27_24013699     AOna    C    T        0      0        2 
  27 chr27_24013699     ASom    C    T        0      0        2 
  27 chr27_24013699     HCab    C    T      0.5      1        2 
  27 chr27_24013699     HPrz    C    T        0      0        2 
  27 chr27_24013699     ZBoe    C    T        0      0        2 
  27 chr27_24013699     ZGre    C    T        0      0        2 
  27 chr27_24013699     ZHar    C    T        0      0        2 
  27 chr27_24013699   Sample    C    T        0      0        2 
  27 chr27_24017624     AAsi    A    G        0      0        2 
  27 chr27_24017624     AKia    A    G        0      0        2 
  27 chr27_24017624     AOna    A    G        0      0        2 
  27 chr27_24017624     ASom    A    G        0      0        2 
  27 chr27_24017624     HCab    A    G        1      2        2 
  27 chr27_24017624     HPrz    A    G        1      2        2 
  27 chr27_24017624     ZBoe    A    G        0      0        2 
  27 chr27_24017624     ZGre    A    G        0      0        2 
  27 chr27_24017624     ZHar    A    G        0      0        2 
  27 chr27_24017624   Sample    A    G        0      0        2 
  27 chr27_24018293     AAsi    C    T        0      0        2 
  27 chr27_24018293     AKia    C    T        0      0        2 
  27 chr27_24018293     AOna    C    T        0      0        2 
  27 chr27_24018293     ASom    C    T        0      0        2 
  27 chr27_24018293     HCab    C    T        0      0        2 
  27 chr27_24018293     HPrz    C    T        0      0        2 
  27 chr27_24018293     ZBoe    C    T        0      0        2 
  27 chr27_24018293     ZGre    C    T        1      2        2 
  27 chr27_24018293     ZHar    C    T        0      0        2 
  27 chr27_24018293   Sample    C    T        0      0        2 
  27 chr27_24035388     AAsi    C    T        0      0        2 
  27 chr27_24035388     AKia    C    T        0      0        2 
  27 chr27_24035388     AOna    C    T        0      0        2 
  27 chr27_24035388     ASom    C    T        0      0        2 
  27 chr27_24035388     HCab    C    T        1      2        2 
  27 chr27_24035388     HPrz    C    T        1      2        2 
  27 chr27_24035388     ZBoe    C    T        0      0        2 
  27 chr27_24035388     ZGre    C    T        0      0        2 
  27 chr27_24035388     ZHar    C    T        0      0        2 
  27 chr27_24035388   Sample    C    T        0      0        2 
  27 chr27_24042126     AAsi    C    T        1      2        2 
  27 chr27_24042126     AKia    C    T        0      0        2 
  27 chr27_24042126     AOna    C    T        0      0        2 
  27 chr27_24042126     ASom    C    T        1      2        2 
  27 chr27_24042126     HCab    C    T        0      0        2 
  27 chr27_24042126     HPrz    C    T        0      0        2 
  27 chr27_24042126     ZBoe    C    T        0      0        2 
  27 chr27_24042126     ZGre    C    T        0      0        2 
  27 chr27_24042126     ZHar    C    T        0      0        2 
  27 chr27_24042126   Sample    C    T        1      2        2 
  27 chr27_24042424     AAsi    A    G        0      0        2 
  27 chr27_24042424     AKia    A    G        0      0        2 
  27 chr27_24042424     AOna    A    G        0      0        2 
  27 chr27_24042424     ASom    A    G        0      0        2 
  27 chr27_24042424     HCab    A    G        1      2        2 
  27 chr27_24042424     HPrz    A    G        1      2        2 
  27 chr27_24042424     ZBoe    A    G        0      0        2 
  27 chr27_24042424     ZGre    A    G        0      0        2 
  27 chr27_24042424     ZHar    A    G        0      0        2 
  27 chr27_24042424   Sample    A    G        0      0        2 
  27 chr27_24060087     AAsi    A    G        0      0        2 
  27 chr27_24060087     AKia    A    G        0      0        2 
  27 chr27_24060087     AOna    A    G        0      0        2 
  27 chr27_24060087     ASom    A    G        0      0        2 
  27 chr27_24060087     HCab    A    G        0      0        2 
  27 chr27_24060087     HPrz    A    G        0      0        2 
  27 chr27_24060087     ZBoe    A    G      0.5      1        2 
  27 chr27_24060087     ZGre    A    G        0      0        2 
  27 chr27_24060087     ZHar    A    G      0.5      1        2 
  27 chr27_24060087   Sample    A    G        0      0        2 
  27 chr27_24062096     AAsi    G    A        0      0        2 
  27 chr27_24062096     AKia    G    A        0      0        2 
  27 chr27_24062096     AOna    G    A        0      0        2 
  27 chr27_24062096     ASom    G    A        0      0        2 
  27 chr27_24062096     HCab    G    A        0      0        2 
  27 chr27_24062096     HPrz    G    A        0      0        2 
  27 chr27_24062096     ZBoe    G    A      0.5      1        2 
  27 chr27_24062096     ZGre    G    A        0      0        2 
  27 chr27_24062096     ZHar    G    A        0      0        2 
  27 chr27_24062096   Sample    G    A        0      0        2 
  27 chr27_24080767     AAsi    G    T        0      0        2 
  27 chr27_24080767     AKia    G    T        0      0        2 
  27 chr27_24080767     AOna    G    T        0      0        2 
  27 chr27_24080767     ASom    G    T      0.5      1        2 
  27 chr27_24080767     HCab    G    T        0      0        2 
  27 chr27_24080767     HPrz    G    T        0      0        2 
  27 chr27_24080767     ZBoe    G    T        0      0        2 
  27 chr27_24080767     ZGre    G    T        0      0        2 
  27 chr27_24080767     ZHar    G    T        0      0        2 
  27 chr27_24080767   Sample    G    T        0      0        2 
  27 chr27_24094539     AAsi    A    G        0      0        2 
  27 chr27_24094539     AKia    A    G      0.5      1        2 
  27 chr27_24094539     AOna    A    G        0      0        2 
  27 chr27_24094539     ASom    A    G        0      0        2 
  27 chr27_24094539     HCab    A    G        0      0        2 
  27 chr27_24094539     HPrz    A    G        0      0        2 
  27 chr27_24094539     ZBoe    A    G        0      0        2 
  27 chr27_24094539     ZGre    A    G        0      0        2 
  27 chr27_24094539     ZHar    A    G        0      0        2 
  27 chr27_24094539   Sample    A    G        0      0        2 
  27 chr27_24122439     AAsi    T    A        0      0        2 
  27 chr27_24122439     AKia    T    A        0      0        2 
  27 chr27_24122439     AOna    T    A        0      0        2 
  27 chr27_24122439     ASom    T    A        0      0        2 
  27 chr27_24122439     HCab    T    A        1      2        2 
  27 chr27_24122439     HPrz    T    A        1      2        2 
  27 chr27_24122439     ZBoe    T    A        0      0        2 
  27 chr27_24122439     ZGre    T    A        0      0        2 
  27 chr27_24122439     ZHar    T    A        0      0        2 
  27 chr27_24122439   Sample    T    A        0      0        2 
  27 chr27_24127953     AAsi    G    T        0      0        2 
  27 chr27_24127953     AKia    G    T        0      0        2 
  27 chr27_24127953     AOna    G    T        0      0        2 
  27 chr27_24127953     ASom    G    T        0      0        2 
  27 chr27_24127953     HCab    G    T        0      0        2 
  27 chr27_24127953     HPrz    G    T        0      0        2 
  27 chr27_24127953     ZBoe    G    T      0.5      1        2 
  27 chr27_24127953     ZGre    G    T        1      2        2 
  27 chr27_24127953     ZHar    G    T        0      0        2 
  27 chr27_24127953   Sample    G    T        0      0        2 
  27 chr27_24130761     AAsi    T    C        0      0        2 
  27 chr27_24130761     AKia    T    C        1      2        2 
  27 chr27_24130761     AOna    T    C        1      2        2 
  27 chr27_24130761     ASom    T    C        0      0        2 
  27 chr27_24130761     HCab    T    C        0      0        2 
  27 chr27_24130761     HPrz    T    C        0      0        2 
  27 chr27_24130761     ZBoe    T    C        0      0        2 
  27 chr27_24130761     ZGre    T    C        0      0        2 
  27 chr27_24130761     ZHar    T    C        0      0        2 
  27 chr27_24130761   Sample    T    C        0      0        2 
  27 chr27_24132675     AAsi    T    A        0      0        2 
  27 chr27_24132675     AKia    T    A        0      0        2 
  27 chr27_24132675     AOna    T    A        0      0        2 
  27 chr27_24132675     ASom    T    A        0      0        2 
  27 chr27_24132675     HCab    T    A        0      0        2 
  27 chr27_24132675     HPrz    T    A        0      0        2 
  27 chr27_24132675     ZBoe    T    A        0      0        2 
  27 chr27_24132675     ZGre    T    A        0      0        2 
  27 chr27_24132675     ZHar    T    A        1      2        2 
  27 chr27_24132675   Sample    T    A        0      0        2 
  27 chr27_24135639     AAsi    T    C        0      0        2 
  27 chr27_24135639     AKia    T    C        0      0        2 
  27 chr27_24135639     AOna    T    C      0.5      1        2 
  27 chr27_24135639     ASom    T    C        0      0        2 
  27 chr27_24135639     HCab    T    C        1      2        2 
  27 chr27_24135639     HPrz    T    C        1      2        2 
  27 chr27_24135639     ZBoe    T    C        0      0        2 
  27 chr27_24135639     ZGre    T    C        0      0        2 
  27 chr27_24135639     ZHar    T    C        0      0        2 
  27 chr27_24135639   Sample    T    C        0      0        2 
  27 chr27_24149348     AAsi    A    C        0      0        2 
  27 chr27_24149348     AKia    A    C        0      0        2 
  27 chr27_24149348     AOna    A    C        0      0        2 
  27 chr27_24149348     ASom    A    C        0      0        2 
  27 chr27_24149348     HCab    A    C        1      2        2 
  27 chr27_24149348     HPrz    A    C        1      2        2 
  27 chr27_24149348     ZBoe    A    C        0      0        2 
  27 chr27_24149348     ZGre    A    C        0      0        2 
  27 chr27_24149348     ZHar    A    C        0      0        2 
  27 chr27_24149348   Sample    A    C        0      0        2 
  27 chr27_24156875     AAsi    T    C        0      0        2 
  27 chr27_24156875     AKia    T    C        0      0        2 
  27 chr27_24156875     AOna    T    C      0.5      1        2 
  27 chr27_24156875     ASom    T    C        0      0        2 
  27 chr27_24156875     HCab    T    C        0      0        2 
  27 chr27_24156875     HPrz    T    C        0      0        2 
  27 chr27_24156875     ZBoe    T    C        0      0        2 
  27 chr27_24156875     ZGre    T    C        0      0        2 
  27 chr27_24156875     ZHar    T    C        0      0        2 
  27 chr27_24156875   Sample    T    C        0      0        2 
  27 chr27_24157573     AAsi    A    G        0      0        2 
  27 chr27_24157573     AKia    A    G      0.5      1        2 
  27 chr27_24157573     AOna    A    G        0      0        2 
  27 chr27_24157573     ASom    A    G        0      0        2 
  27 chr27_24157573     HCab    A    G        0      0        2 
  27 chr27_24157573     HPrz    A    G        0      0        2 
  27 chr27_24157573     ZBoe    A    G        0      0        2 
  27 chr27_24157573     ZGre    A    G        0      0        2 
  27 chr27_24157573     ZHar    A    G        0      0        2 
  27 chr27_24157573   Sample    A    G        0      0        2 
  27 chr27_24162015     AAsi    C    T        0      0        2 
  27 chr27_24162015     AKia    C    T        0      0        2 
  27 chr27_24162015     AOna    C    T        0      0        2 
  27 chr27_24162015     ASom    C    T        0      0        2 
  27 chr27_24162015     HCab    C    T        0      0        2 
  27 chr27_24162015     HPrz    C    T        0      0        2 
  27 chr27_24162015     ZBoe    C    T        1      2        2 
  27 chr27_24162015     ZGre    C    T        1      2        2 
  27 chr27_24162015     ZHar    C    T        1      2        2 
  27 chr27_24162015   Sample    C    T        0      0        2 
  27 chr27_24174769     AAsi    C    T        0      0        2 
  27 chr27_24174769     AKia    C    T      0.5      1        2 
  27 chr27_24174769     AOna    C    T        0      0        2 
  27 chr27_24174769     ASom    C    T        0      0        2 
  27 chr27_24174769     HCab    C    T        0      0        2 
  27 chr27_24174769     HPrz    C    T        0      0        2 
  27 chr27_24174769     ZBoe    C    T        0      0        2 
  27 chr27_24174769     ZGre    C    T        0      0        2 
  27 chr27_24174769     ZHar    C    T        0      0        2 
  27 chr27_24174769   Sample    C    T        0      0        2 
  27 chr27_24179553     AAsi    C    T        0      0        2 
  27 chr27_24179553     AKia    C    T        0      0        2 
  27 chr27_24179553     AOna    C    T        0      0        2 
  27 chr27_24179553     ASom    C    T        0      0        2 
  27 chr27_24179553     HCab    C    T        0      0        2 
  27 chr27_24179553     HPrz    C    T        0      0        2 
  27 chr27_24179553     ZBoe    C    T      0.5      1        2 
  27 chr27_24179553     ZGre    C    T        0      0        2 
  27 chr27_24179553     ZHar    C    T        0      0        2 
  27 chr27_24179553   Sample    C    T        0      0        2 
  27 chr27_24194023     AAsi    C    T        0      0        2 
  27 chr27_24194023     AKia    C    T        0      0        2 
  27 chr27_24194023     AOna    C    T        0      0        2 
  27 chr27_24194023     ASom    C    T        0      0        2 
  27 chr27_24194023     HCab    C    T        1      2        2 
  27 chr27_24194023     HPrz    C    T        1      2        2 
  27 chr27_24194023     ZBoe    C    T        0      0        2 
  27 chr27_24194023     ZGre    C    T        0      0        2 
  27 chr27_24194023     ZHar    C    T        0      0        2 
  27 chr27_24194023   Sample    C    T        0      0        2 
  27 chr27_24197980     AAsi    C    T        0      0        2 
  27 chr27_24197980     AKia    C    T        0      0        2 
  27 chr27_24197980     AOna    C    T        0      0        2 
  27 chr27_24197980     ASom    C    T        0      0        2 
  27 chr27_24197980     HCab    C    T        0      0        2 
  27 chr27_24197980     HPrz    C    T        0      0        2 
  27 chr27_24197980     ZBoe    C    T        0      0        2 
  27 chr27_24197980     ZGre    C    T        0      0        2 
  27 chr27_24197980     ZHar    C    T      0.5      1        2 
  27 chr27_24197980   Sample    C    T        0      0        2 
  27 chr27_24198065     AAsi    T    C        0      0        2 
  27 chr27_24198065     AKia    T    C        0      0        2 
  27 chr27_24198065     AOna    T    C        0      0        2 
  27 chr27_24198065     ASom    T    C        0      0        2 
  27 chr27_24198065     HCab    T    C        0      0        2 
  27 chr27_24198065     HPrz    T    C        0      0        2 
  27 chr27_24198065     ZBoe    T    C        0      0        2 
  27 chr27_24198065     ZGre    T    C        0      0        2 
  27 chr27_24198065     ZHar    T    C      0.5      1        2 
  27 chr27_24198065   Sample    T    C        0      0        2 
  27 chr27_24198633     AAsi    G    C        0      0        2 
  27 chr27_24198633     AKia    G    C        0      0        2 
  27 chr27_24198633     AOna    G    C        0      0        2 
  27 chr27_24198633     ASom    G    C        0      0        2 
  27 chr27_24198633     HCab    G    C        0      0        2 
  27 chr27_24198633     HPrz    G    C        0      0        2 
  27 chr27_24198633     ZBoe    G    C        0      0        2 
  27 chr27_24198633     ZGre    G    C        1      2        2 
  27 chr27_24198633     ZHar    G    C        0      0        2 
  27 chr27_24198633   Sample    G    C        0      0        2 
  27 chr27_24200775     AAsi    G    C        0      0        2 
  27 chr27_24200775     AKia    G    C        0      0        2 
  27 chr27_24200775     AOna    G    C        0      0        2 
  27 chr27_24200775     ASom    G    C        0      0        2 
  27 chr27_24200775     HCab    G    C        0      0        2 
  27 chr27_24200775     HPrz    G    C        0      0        2 
  27 chr27_24200775     ZBoe    G    C        0      0        2 
  27 chr27_24200775     ZGre    G    C        0      0        2 
  27 chr27_24200775     ZHar    G    C      0.5      1        2 
  27 chr27_24200775   Sample    G    C        0      0        2 
  27 chr27_24201655     AAsi    A    C        0      0        2 
  27 chr27_24201655     AKia    A    C        0      0        2 
  27 chr27_24201655     AOna    A    C        0      0        2 
  27 chr27_24201655     ASom    A    C        0      0        2 
  27 chr27_24201655     HCab    A    C        0      0        2 
  27 chr27_24201655     HPrz    A    C      0.5      1        2 
  27 chr27_24201655     ZBoe    A    C        0      0        2 
  27 chr27_24201655     ZGre    A    C        0      0        2 
  27 chr27_24201655     ZHar    A    C        0      0        2 
  27 chr27_24201655   Sample    A    C        0      0        2 
  27 chr27_24201967     AAsi    G    A        0      0        2 
  27 chr27_24201967     AKia    G    A        0      0        2 
  27 chr27_24201967     AOna    G    A      0.5      1        2 
  27 chr27_24201967     ASom    G    A        0      0        2 
  27 chr27_24201967     HCab    G    A        0      0        2 
  27 chr27_24201967     HPrz    G    A        0      0        2 
  27 chr27_24201967     ZBoe    G    A        0      0        2 
  27 chr27_24201967     ZGre    G    A        0      0        2 
  27 chr27_24201967     ZHar    G    A        0      0        2 
  27 chr27_24201967   Sample    G    A        0      0        2 
  27 chr27_24207422     AAsi    G    C        0      0        2 
  27 chr27_24207422     AKia    G    C      0.5      1        2 
  27 chr27_24207422     AOna    G    C        0      0        2 
  27 chr27_24207422     ASom    G    C        0      0        2 
  27 chr27_24207422     HCab    G    C        0      0        2 
  27 chr27_24207422     HPrz    G    C        0      0        2 
  27 chr27_24207422     ZBoe    G    C        0      0        2 
  27 chr27_24207422     ZGre    G    C        0      0        2 
  27 chr27_24207422     ZHar    G    C        0      0        2 
  27 chr27_24207422   Sample    G    C        0      0        2 
  27 chr27_24208443     AAsi    T    C        0      0        2 
  27 chr27_24208443     AKia    T    C        0      0        2 
  27 chr27_24208443     AOna    T    C        0      0        2 
  27 chr27_24208443     ASom    T    C        0      0        2 
  27 chr27_24208443     HCab    T    C        1      2        2 
  27 chr27_24208443     HPrz    T    C        1      2        2 
  27 chr27_24208443     ZBoe    T    C        0      0        2 
  27 chr27_24208443     ZGre    T    C        0      0        2 
  27 chr27_24208443     ZHar    T    C        0      0        2 
  27 chr27_24208443   Sample    T    C        0      0        2 
  27 chr27_24210902     AAsi    T    C        0      0        2 
  27 chr27_24210902     AKia    T    C        0      0        2 
  27 chr27_24210902     AOna    T    C        0      0        2 
  27 chr27_24210902     ASom    T    C        0      0        2 
  27 chr27_24210902     HCab    T    C        0      0        2 
  27 chr27_24210902     HPrz    T    C        0      0        2 
  27 chr27_24210902     ZBoe    T    C      0.5      1        2 
  27 chr27_24210902     ZGre    T    C        0      0        2 
  27 chr27_24210902     ZHar    T    C        0      0        2 
  27 chr27_24210902   Sample    T    C        0      0        2 
  27 chr27_24213222     AAsi    A    G        0      0        2 
  27 chr27_24213222     AKia    A    G        0      0        2 
  27 chr27_24213222     AOna    A    G        0      0        2 
  27 chr27_24213222     ASom    A    G        0      0        2 
  27 chr27_24213222     HCab    A    G        1      2        2 
  27 chr27_24213222     HPrz    A    G        1      2        2 
  27 chr27_24213222     ZBoe    A    G        0      0        2 
  27 chr27_24213222     ZGre    A    G        0      0        2 
  27 chr27_24213222     ZHar    A    G        0      0        2 
  27 chr27_24213222   Sample    A    G        0      0        2 
  27 chr27_24225824     AAsi    C    T        0      0        2 
  27 chr27_24225824     AKia    C    T        0      0        2 
  27 chr27_24225824     AOna    C    T        1      2        2 
  27 chr27_24225824     ASom    C    T        0      0        2 
  27 chr27_24225824     HCab    C    T        0      0        2 
  27 chr27_24225824     HPrz    C    T        0      0        2 
  27 chr27_24225824     ZBoe    C    T        0      0        2 
  27 chr27_24225824     ZGre    C    T        0      0        2 
  27 chr27_24225824     ZHar    C    T        0      0        2 
  27 chr27_24225824   Sample    C    T        0      0        2 
  27 chr27_24226851     AAsi    C    A        0      0        2 
  27 chr27_24226851     AKia    C    A        0      0        2 
  27 chr27_24226851     AOna    C    A        0      0        2 
  27 chr27_24226851     ASom    C    A        0      0        2 
  27 chr27_24226851     HCab    C    A        0      0        2 
  27 chr27_24226851     HPrz    C    A        0      0        2 
  27 chr27_24226851     ZBoe    C    A        0      0        2 
  27 chr27_24226851     ZGre    C    A        0      0        2 
  27 chr27_24226851     ZHar    C    A        1      2        2 
  27 chr27_24226851   Sample    C    A        0      0        2 
  27 chr27_24228063     AAsi    A    G        0      0        2 
  27 chr27_24228063     AKia    A    G      0.5      1        2 
  27 chr27_24228063     AOna    A    G        1      2        2 
  27 chr27_24228063     ASom    A    G        0      0        2 
  27 chr27_24228063     HCab    A    G        0      0        2 
  27 chr27_24228063     HPrz    A    G        0      0        2 
  27 chr27_24228063     ZBoe    A    G      0.5      1        2 
  27 chr27_24228063     ZGre    A    G        0      0        2 
  27 chr27_24228063     ZHar    A    G        1      2        2 
  27 chr27_24228063   Sample    A    G        0      0        2 
  27 chr27_24230325     AAsi    G    A        0      0        2 
  27 chr27_24230325     AKia    G    A        0      0        2 
  27 chr27_24230325     AOna    G    A        0      0        2 
  27 chr27_24230325     ASom    G    A        0      0        2 
  27 chr27_24230325     HCab    G    A        1      2        2 
  27 chr27_24230325     HPrz    G    A        1      2        2 
  27 chr27_24230325     ZBoe    G    A        0      0        2 
  27 chr27_24230325     ZGre    G    A        0      0        2 
  27 chr27_24230325     ZHar    G    A        0      0        2 
  27 chr27_24230325   Sample    G    A        0      0        2 
  27 chr27_24231162     AAsi    C    T        0      0        2 
  27 chr27_24231162     AKia    C    T        0      0        2 
  27 chr27_24231162     AOna    C    T      0.5      1        2 
  27 chr27_24231162     ASom    C    T        0      0        2 
  27 chr27_24231162     HCab    C    T        0      0        2 
  27 chr27_24231162     HPrz    C    T        0      0        2 
  27 chr27_24231162     ZBoe    C    T        0      0        2 
  27 chr27_24231162     ZGre    C    T        0      0        2 
  27 chr27_24231162     ZHar    C    T        0      0        2 
  27 chr27_24231162   Sample    C    T        0      0        2 
  27 chr27_24231239     AAsi    G    C        0      0        2 
  27 chr27_24231239     AKia    G    C        0      0        2 
  27 chr27_24231239     AOna    G    C        0      0        2 
  27 chr27_24231239     ASom    G    C        0      0        2 
  27 chr27_24231239     HCab    G    C        1      2        2 
  27 chr27_24231239     HPrz    G    C        1      2        2 
  27 chr27_24231239     ZBoe    G    C        0      0        2 
  27 chr27_24231239     ZGre    G    C        0      0        2 
  27 chr27_24231239     ZHar    G    C        0      0        2 
  27 chr27_24231239   Sample    G    C        0      0        2 
  27 chr27_24240437     AAsi    A    G        0      0        2 
  27 chr27_24240437     AKia    A    G        0      0        2 
  27 chr27_24240437     AOna    A    G        0      0        2 
  27 chr27_24240437     ASom    A    G        0      0        2 
  27 chr27_24240437     HCab    A    G        0      0        2 
  27 chr27_24240437     HPrz    A    G        0      0        2 
  27 chr27_24240437     ZBoe    A    G        0      0        2 
  27 chr27_24240437     ZGre    A    G        0      0        2 
  27 chr27_24240437     ZHar    A    G      0.5      1        2 
  27 chr27_24240437   Sample    A    G        0      0        2 
  27 chr27_24243646     AAsi    A    G      0.5      1        2 
  27 chr27_24243646     AKia    A    G        0      0        2 
  27 chr27_24243646     AOna    A    G        0      0        2 
  27 chr27_24243646     ASom    A    G        0      0        2 
  27 chr27_24243646     HCab    A    G        0      0        2 
  27 chr27_24243646     HPrz    A    G        0      0        2 
  27 chr27_24243646     ZBoe    A    G        0      0        2 
  27 chr27_24243646     ZGre    A    G        0      0        2 
  27 chr27_24243646     ZHar    A    G        0      0        2 
  27 chr27_24243646   Sample    A    G        0      0        2 
  27 chr27_24244854     AAsi    C    A        0      0        2 
  27 chr27_24244854     AKia    C    A        0      0        2 
  27 chr27_24244854     AOna    C    A        0      0        2 
  27 chr27_24244854     ASom    C    A        0      0        2 
  27 chr27_24244854     HCab    C    A        0      0        2 
  27 chr27_24244854     HPrz    C    A        0      0        2 
  27 chr27_24244854     ZBoe    C    A        0      0        2 
  27 chr27_24244854     ZGre    C    A        1      2        2 
  27 chr27_24244854     ZHar    C    A        0      0        2 
  27 chr27_24244854   Sample    C    A        0      0        2 
  27 chr27_24248908     AAsi    T    A        0      0        2 
  27 chr27_24248908     AKia    T    A        0      0        2 
  27 chr27_24248908     AOna    T    A        0      0        2 
  27 chr27_24248908     ASom    T    A        0      0        2 
  27 chr27_24248908     HCab    T    A        1      2        2 
  27 chr27_24248908     HPrz    T    A        1      2        2 
  27 chr27_24248908     ZBoe    T    A        0      0        2 
  27 chr27_24248908     ZGre    T    A        0      0        2 
  27 chr27_24248908     ZHar    T    A        0      0        2 
  27 chr27_24248908   Sample    T    A        0      0        2 
  27 chr27_24250735     AAsi    T    C        0      0        2 
  27 chr27_24250735     AKia    T    C        0      0        2 
  27 chr27_24250735     AOna    T    C        0      0        2 
  27 chr27_24250735     ASom    T    C        0      0        2 
  27 chr27_24250735     HCab    T    C        0      0        2 
  27 chr27_24250735     HPrz    T    C        0      0        2 
  27 chr27_24250735     ZBoe    T    C        0      0        2 
  27 chr27_24250735     ZGre    T    C      0.5      1        2 
  27 chr27_24250735     ZHar    T    C        0      0        2 
  27 chr27_24250735   Sample    T    C        0      0        2 
  27 chr27_24262727     AAsi    T    C        0      0        2 
  27 chr27_24262727     AKia    T    C        0      0        2 
  27 chr27_24262727     AOna    T    C        0      0        2 
  27 chr27_24262727     ASom    T    C        0      0        2 
  27 chr27_24262727     HCab    T    C        1      2        2 
  27 chr27_24262727     HPrz    T    C        1      2        2 
  27 chr27_24262727     ZBoe    T    C        0      0        2 
  27 chr27_24262727     ZGre    T    C        0      0        2 
  27 chr27_24262727     ZHar    T    C        0      0        2 
  27 chr27_24262727   Sample    T    C        0      0        2 
  27 chr27_24270404     AAsi    A    G        0      0        2 
  27 chr27_24270404     AKia    A    G        0      0        2 
  27 chr27_24270404     AOna    A    G        0      0        2 
  27 chr27_24270404     ASom    A    G        0      0        2 
  27 chr27_24270404     HCab    A    G        0      0        2 
  27 chr27_24270404     HPrz    A    G        0      0        2 
  27 chr27_24270404     ZBoe    A    G        0      0        2 
  27 chr27_24270404     ZGre    A    G      0.5      1        2 
  27 chr27_24270404     ZHar    A    G        0      0        2 
  27 chr27_24270404   Sample    A    G        0      0        2 
  27 chr27_24270693     AAsi    T    C        0      0        2 
  27 chr27_24270693     AKia    T    C        0      0        2 
  27 chr27_24270693     AOna    T    C        0      0        2 
  27 chr27_24270693     ASom    T    C        0      0        2 
  27 chr27_24270693     HCab    T    C        1      2        2 
  27 chr27_24270693     HPrz    T    C        1      2        2 
  27 chr27_24270693     ZBoe    T    C        0      0        2 
  27 chr27_24270693     ZGre    T    C        0      0        2 
  27 chr27_24270693     ZHar    T    C        0      0        2 
  27 chr27_24270693   Sample    T    C        0      0        2 
  27 chr27_24273021     AAsi    C    T        0      0        2 
  27 chr27_24273021     AKia    C    T        0      0        2 
  27 chr27_24273021     AOna    C    T        0      0        2 
  27 chr27_24273021     ASom    C    T        0      0        2 
  27 chr27_24273021     HCab    C    T        1      2        2 
  27 chr27_24273021     HPrz    C    T        1      2        2 
  27 chr27_24273021     ZBoe    C    T        0      0        2 
  27 chr27_24273021     ZGre    C    T        0      0        2 
  27 chr27_24273021     ZHar    C    T        0      0        2 
  27 chr27_24273021   Sample    C    T        0      0        2 
  27 chr27_24273274     AAsi    G    A        0      0        2 
  27 chr27_24273274     AKia    G    A        0      0        2 
  27 chr27_24273274     AOna    G    A        0      0        2 
  27 chr27_24273274     ASom    G    A        0      0        2 
  27 chr27_24273274     HCab    G    A        1      2        2 
  27 chr27_24273274     HPrz    G    A        1      2        2 
  27 chr27_24273274     ZBoe    G    A        0      0        2 
  27 chr27_24273274     ZGre    G    A        0      0        2 
  27 chr27_24273274     ZHar    G    A        0      0        2 
  27 chr27_24273274   Sample    G    A        0      0        2 
  27 chr27_24288357     AAsi    C    T        0      0        2 
  27 chr27_24288357     AKia    C    T        0      0        2 
  27 chr27_24288357     AOna    C    T        0      0        2 
  27 chr27_24288357     ASom    C    T        0      0        2 
  27 chr27_24288357     HCab    C    T      0.5      1        2 
  27 chr27_24288357     HPrz    C    T      0.5      1        2 
  27 chr27_24288357     ZBoe    C    T        0      0        2 
  27 chr27_24288357     ZGre    C    T        0      0        2 
  27 chr27_24288357     ZHar    C    T        0      0        2 
  27 chr27_24288357   Sample    C    T        0      0        2 
  27 chr27_24288421     AAsi    C    T        0      0        2 
  27 chr27_24288421     AKia    C    T        0      0        2 
  27 chr27_24288421     AOna    C    T      0.5      1        2 
  27 chr27_24288421     ASom    C    T        0      0        2 
  27 chr27_24288421     HCab    C    T        0      0        2 
  27 chr27_24288421     HPrz    C    T        0      0        2 
  27 chr27_24288421     ZBoe    C    T        0      0        2 
  27 chr27_24288421     ZGre    C    T        0      0        2 
  27 chr27_24288421     ZHar    C    T        0      0        2 
  27 chr27_24288421   Sample    C    T        0      0        2 
  27 chr27_24290108     AAsi    T    C        0      0        2 
  27 chr27_24290108     AKia    T    C        0      0        2 
  27 chr27_24290108     AOna    T    C        0      0        2 
  27 chr27_24290108     ASom    T    C        0      0        2 
  27 chr27_24290108     HCab    T    C        1      2        2 
  27 chr27_24290108     HPrz    T    C        1      2        2 
  27 chr27_24290108     ZBoe    T    C        0      0        2 
  27 chr27_24290108     ZGre    T    C        0      0        2 
  27 chr27_24290108     ZHar    T    C        0      0        2 
  27 chr27_24290108   Sample    T    C        0      0        2 
  27 chr27_24292306     AAsi    A    G        0      0        2 
  27 chr27_24292306     AKia    A    G        0      0        2 
  27 chr27_24292306     AOna    A    G        0      0        2 
  27 chr27_24292306     ASom    A    G        0      0        2 
  27 chr27_24292306     HCab    A    G        1      2        2 
  27 chr27_24292306     HPrz    A    G        1      2        2 
  27 chr27_24292306     ZBoe    A    G        0      0        2 
  27 chr27_24292306     ZGre    A    G        0      0        2 
  27 chr27_24292306     ZHar    A    G        0      0        2 
  27 chr27_24292306   Sample    A    G        0      0        2 
  27 chr27_24293396     AAsi    G    A        0      0        2 
  27 chr27_24293396     AKia    G    A        1      2        2 
  27 chr27_24293396     AOna    G    A        0      0        2 
  27 chr27_24293396     ASom    G    A        0      0        2 
  27 chr27_24293396     HCab    G    A        0      0        2 
  27 chr27_24293396     HPrz    G    A        0      0        2 
  27 chr27_24293396     ZBoe    G    A        0      0        2 
  27 chr27_24293396     ZGre    G    A        0      0        2 
  27 chr27_24293396     ZHar    G    A        0      0        2 
  27 chr27_24293396   Sample    G    A        0      0        2 
  27 chr27_24295737     AAsi    A    G        0      0        2 
  27 chr27_24295737     AKia    A    G        1      2        2 
  27 chr27_24295737     AOna    A    G        0      0        2 
  27 chr27_24295737     ASom    A    G        0      0        2 
  27 chr27_24295737     HCab    A    G        0      0        2 
  27 chr27_24295737     HPrz    A    G      0.5      1        2 
  27 chr27_24295737     ZBoe    A    G        0      0        2 
  27 chr27_24295737     ZGre    A    G        0      0        2 
  27 chr27_24295737     ZHar    A    G        0      0        2 
  27 chr27_24295737   Sample    A    G        0      0        2 
  27 chr27_24297604     AAsi    C    A        0      0        2 
  27 chr27_24297604     AKia    C    A        0      0        2 
  27 chr27_24297604     AOna    C    A        0      0        2 
  27 chr27_24297604     ASom    C    A        0      0        2 
  27 chr27_24297604     HCab    C    A        0      0        2 
  27 chr27_24297604     HPrz    C    A        0      0        2 
  27 chr27_24297604     ZBoe    C    A      0.5      1        2 
  27 chr27_24297604     ZGre    C    A        0      0        2 
  27 chr27_24297604     ZHar    C    A        0      0        2 
  27 chr27_24297604   Sample    C    A        0      0        2 
  27 chr27_24298280     AAsi    C    T        0      0        2 
  27 chr27_24298280     AKia    C    T        0      0        2 
  27 chr27_24298280     AOna    C    T        0      0        2 
  27 chr27_24298280     ASom    C    T        0      0        2 
  27 chr27_24298280     HCab    C    T        1      2        2 
  27 chr27_24298280     HPrz    C    T        1      2        2 
  27 chr27_24298280     ZBoe    C    T        0      0        2 
  27 chr27_24298280     ZGre    C    T        0      0        2 
  27 chr27_24298280     ZHar    C    T        0      0        2 
  27 chr27_24298280   Sample    C    T        0      0        2 
  27 chr27_24298819     AAsi    T    C        0      0        2 
  27 chr27_24298819     AKia    T    C        1      2        2 
  27 chr27_24298819     AOna    T    C        0      0        2 
  27 chr27_24298819     ASom    T    C        0      0        2 
  27 chr27_24298819     HCab    T    C        0      0        2 
  27 chr27_24298819     HPrz    T    C        0      0        2 
  27 chr27_24298819     ZBoe    T    C        0      0        2 
  27 chr27_24298819     ZGre    T    C        0      0        2 
  27 chr27_24298819     ZHar    T    C        0      0        2 
  27 chr27_24298819   Sample    T    C        0      0        2 
  27 chr27_24307474     AAsi    C    A        0      0        2 
  27 chr27_24307474     AKia    C    A        0      0        2 
  27 chr27_24307474     AOna    C    A        0      0        2 
  27 chr27_24307474     ASom    C    A        0      0        2 
  27 chr27_24307474     HCab    C    A        1      2        2 
  27 chr27_24307474     HPrz    C    A        1      2        2 
  27 chr27_24307474     ZBoe    C    A        0      0        2 
  27 chr27_24307474     ZGre    C    A        0      0        2 
  27 chr27_24307474     ZHar    C    A        0      0        2 
  27 chr27_24307474   Sample    C    A        0      0        2 
  27 chr27_24319014     AAsi    C    T        0      0        2 
  27 chr27_24319014     AKia    C    T        0      0        2 
  27 chr27_24319014     AOna    C    T        0      0        2 
  27 chr27_24319014     ASom    C    T        0      0        2 
  27 chr27_24319014     HCab    C    T        0      0        2 
  27 chr27_24319014     HPrz    C    T        0      0        2 
  27 chr27_24319014     ZBoe    C    T        0      0        2 
  27 chr27_24319014     ZGre    C    T        0      0        2 
  27 chr27_24319014     ZHar    C    T      0.5      1        2 
  27 chr27_24319014   Sample    C    T        0      0        2 
  27 chr27_24333336     AAsi    A    G        0      0        2 
  27 chr27_24333336     AKia    A    G        0      0        2 
  27 chr27_24333336     AOna    A    G        1      2        2 
  27 chr27_24333336     ASom    A    G        0      0        2 
  27 chr27_24333336     HCab    A    G        0      0        2 
  27 chr27_24333336     HPrz    A    G        0      0        2 
  27 chr27_24333336     ZBoe    A    G        0      0        2 
  27 chr27_24333336     ZGre    A    G        0      0        2 
  27 chr27_24333336     ZHar    A    G        0      0        2 
  27 chr27_24333336   Sample    A    G        0      0        2 
  27 chr27_24338932     AAsi    A    G        0      0        2 
  27 chr27_24338932     AKia    A    G        0      0        2 
  27 chr27_24338932     AOna    A    G        0      0        2 
  27 chr27_24338932     ASom    A    G        0      0        2 
  27 chr27_24338932     HCab    A    G        0      0        2 
  27 chr27_24338932     HPrz    A    G        0      0        2 
  27 chr27_24338932     ZBoe    A    G        0      0        2 
  27 chr27_24338932     ZGre    A    G      0.5      1        2 
  27 chr27_24338932     ZHar    A    G        0      0        2 
  27 chr27_24338932   Sample    A    G        0      0        2 
  27 chr27_24344172     AAsi    G    A      0.5      1        2 
  27 chr27_24344172     AKia    G    A        0      0        2 
  27 chr27_24344172     AOna    G    A        0      0        2 
  27 chr27_24344172     ASom    G    A        0      0        2 
  27 chr27_24344172     HCab    G    A        0      0        2 
  27 chr27_24344172     HPrz    G    A        0      0        2 
  27 chr27_24344172     ZBoe    G    A        0      0        2 
  27 chr27_24344172     ZGre    G    A        0      0        2 
  27 chr27_24344172     ZHar    G    A        0      0        2 
  27 chr27_24344172   Sample    G    A        0      0        2 
  27 chr27_24347603     AAsi    T    C        0      0        2 
  27 chr27_24347603     AKia    T    C        0      0        2 
  27 chr27_24347603     AOna    T    C        0      0        2 
  27 chr27_24347603     ASom    T    C        0      0        2 
  27 chr27_24347603     HCab    T    C        0      0        2 
  27 chr27_24347603     HPrz    T    C        0      0        2 
  27 chr27_24347603     ZBoe    T    C        0      0        2 
  27 chr27_24347603     ZGre    T    C        0      0        2 
  27 chr27_24347603     ZHar    T    C      0.5      1        2 
  27 chr27_24347603   Sample    T    C        0      0        2 
  27 chr27_24348307     AAsi    C    T        0      0        2 
  27 chr27_24348307     AKia    C    T        0      0        2 
  27 chr27_24348307     AOna    C    T        0      0        2 
  27 chr27_24348307     ASom    C    T        0      0        2 
  27 chr27_24348307     HCab    C    T        0      0        2 
  27 chr27_24348307     HPrz    C    T      0.5      1        2 
  27 chr27_24348307     ZBoe    C    T        0      0        2 
  27 chr27_24348307     ZGre    C    T        0      0        2 
  27 chr27_24348307     ZHar    C    T        0      0        2 
  27 chr27_24348307   Sample    C    T        0      0        2 
  27 chr27_24357575     AAsi    C    G        0      0        2 
  27 chr27_24357575     AKia    C    G        0      0        2 
  27 chr27_24357575     AOna    C    G        0      0        2 
  27 chr27_24357575     ASom    C    G        0      0        2 
  27 chr27_24357575     HCab    C    G        0      0        2 
  27 chr27_24357575     HPrz    C    G        0      0        2 
  27 chr27_24357575     ZBoe    C    G        1      2        2 
  27 chr27_24357575     ZGre    C    G        1      2        2 
  27 chr27_24357575     ZHar    C    G        1      2        2 
  27 chr27_24357575   Sample    C    G        0      0        2 
  27 chr27_24357786     AAsi    A    G        0      0        2 
  27 chr27_24357786     AKia    A    G        0      0        2 
  27 chr27_24357786     AOna    A    G        0      0        2 
  27 chr27_24357786     ASom    A    G        0      0        2 
  27 chr27_24357786     HCab    A    G        0      0        2 
  27 chr27_24357786     HPrz    A    G        0      0        2 
  27 chr27_24357786     ZBoe    A    G      0.5      1        2 
  27 chr27_24357786     ZGre    A    G        0      0        2 
  27 chr27_24357786     ZHar    A    G        0      0        2 
  27 chr27_24357786   Sample    A    G        0      0        2 
  27 chr27_24359723     AAsi    T    C        0      0        2 
  27 chr27_24359723     AKia    T    C        0      0        2 
  27 chr27_24359723     AOna    T    C        0      0        2 
  27 chr27_24359723     ASom    T    C      0.5      1        2 
  27 chr27_24359723     HCab    T    C        0      0        2 
  27 chr27_24359723     HPrz    T    C        0      0        2 
  27 chr27_24359723     ZBoe    T    C        0      0        2 
  27 chr27_24359723     ZGre    T    C        0      0        2 
  27 chr27_24359723     ZHar    T    C        0      0        2 
  27 chr27_24359723   Sample    T    C        0      0        2 
  27 chr27_24361853     AAsi    G    A        0      0        2 
  27 chr27_24361853     AKia    G    A        0      0        2 
  27 chr27_24361853     AOna    G    A        0      0        2 
  27 chr27_24361853     ASom    G    A        0      0        2 
  27 chr27_24361853     HCab    G    A        1      2        2 
  27 chr27_24361853     HPrz    G    A        1      2        2 
  27 chr27_24361853     ZBoe    G    A        0      0        2 
  27 chr27_24361853     ZGre    G    A        0      0        2 
  27 chr27_24361853     ZHar    G    A        0      0        2 
  27 chr27_24361853   Sample    G    A        0      0        2 
  27 chr27_24367891     AAsi    A    G        0      0        2 
  27 chr27_24367891     AKia    A    G        0      0        2 
  27 chr27_24367891     AOna    A    G        0      0        2 
  27 chr27_24367891     ASom    A    G        0      0        2 
  27 chr27_24367891     HCab    A    G        1      2        2 
  27 chr27_24367891     HPrz    A    G        1      2        2 
  27 chr27_24367891     ZBoe    A    G        0      0        2 
  27 chr27_24367891     ZGre    A    G        0      0        2 
  27 chr27_24367891     ZHar    A    G        0      0        2 
  27 chr27_24367891   Sample    A    G        0      0        2 
  27 chr27_24369230     AAsi    T    C        0      0        2 
  27 chr27_24369230     AKia    T    C        0      0        2 
  27 chr27_24369230     AOna    T    C        0      0        2 
  27 chr27_24369230     ASom    T    C        0      0        2 
  27 chr27_24369230     HCab    T    C        1      2        2 
  27 chr27_24369230     HPrz    T    C      0.5      1        2 
  27 chr27_24369230     ZBoe    T    C        0      0        2 
  27 chr27_24369230     ZGre    T    C        0      0        2 
  27 chr27_24369230     ZHar    T    C        0      0        2 
  27 chr27_24369230   Sample    T    C        0      0        2 
  27 chr27_24373034     AAsi    A    G        0      0        2 
  27 chr27_24373034     AKia    A    G        0      0        2 
  27 chr27_24373034     AOna    A    G        0      0        2 
  27 chr27_24373034     ASom    A    G        0      0        2 
  27 chr27_24373034     HCab    A    G        0      0        2 
  27 chr27_24373034     HPrz    A    G        0      0        2 
  27 chr27_24373034     ZBoe    A    G        0      0        2 
  27 chr27_24373034     ZGre    A    G        1      2        2 
  27 chr27_24373034     ZHar    A    G        0      0        2 
  27 chr27_24373034   Sample    A    G        0      0        2 
  27 chr27_24374318     AAsi    A    C        0      0        2 
  27 chr27_24374318     AKia    A    C        0      0        2 
  27 chr27_24374318     AOna    A    C        0      0        2 
  27 chr27_24374318     ASom    A    C        0      0        2 
  27 chr27_24374318     HCab    A    C        0      0        2 
  27 chr27_24374318     HPrz    A    C        0      0        2 
  27 chr27_24374318     ZBoe    A    C        0      0        2 
  27 chr27_24374318     ZGre    A    C        0      0        2 
  27 chr27_24374318     ZHar    A    C      0.5      1        2 
  27 chr27_24374318   Sample    A    C        0      0        2 
  27 chr27_24376009     AAsi    A    G        0      0        2 
  27 chr27_24376009     AKia    A    G        0      0        2 
  27 chr27_24376009     AOna    A    G        0      0        2 
  27 chr27_24376009     ASom    A    G        0      0        2 
  27 chr27_24376009     HCab    A    G        1      2        2 
  27 chr27_24376009     HPrz    A    G        1      2        2 
  27 chr27_24376009     ZBoe    A    G        0      0        2 
  27 chr27_24376009     ZGre    A    G        0      0        2 
  27 chr27_24376009     ZHar    A    G        0      0        2 
  27 chr27_24376009   Sample    A    G        0      0        2 
  27 chr27_24378989     AAsi    G    A        0      0        2 
  27 chr27_24378989     AKia    G    A        0      0        2 
  27 chr27_24378989     AOna    G    A        0      0        2 
  27 chr27_24378989     ASom    G    A        0      0        2 
  27 chr27_24378989     HCab    G    A        1      2        2 
  27 chr27_24378989     HPrz    G    A        1      2        2 
  27 chr27_24378989     ZBoe    G    A        0      0        2 
  27 chr27_24378989     ZGre    G    A        0      0        2 
  27 chr27_24378989     ZHar    G    A        0      0        2 
  27 chr27_24378989   Sample    G    A        0      0        2 
  27 chr27_24382952     AAsi    A    G        0      0        2 
  27 chr27_24382952     AKia    A    G      0.5      1        2 
  27 chr27_24382952     AOna    A    G        0      0        2 
  27 chr27_24382952     ASom    A    G        0      0        2 
  27 chr27_24382952     HCab    A    G        0      0        2 
  27 chr27_24382952     HPrz    A    G        0      0        2 
  27 chr27_24382952     ZBoe    A    G        0      0        2 
  27 chr27_24382952     ZGre    A    G        0      0        2 
  27 chr27_24382952     ZHar    A    G        0      0        2 
  27 chr27_24382952   Sample    A    G        0      0        2 
  27 chr27_24387234     AAsi    G    A        0      0        2 
  27 chr27_24387234     AKia    G    A        0      0        2 
  27 chr27_24387234     AOna    G    A        0      0        2 
  27 chr27_24387234     ASom    G    A        0      0        2 
  27 chr27_24387234     HCab    G    A        0      0        2 
  27 chr27_24387234     HPrz    G    A        0      0        2 
  27 chr27_24387234     ZBoe    G    A        0      0        2 
  27 chr27_24387234     ZGre    G    A        0      0        2 
  27 chr27_24387234     ZHar    G    A      0.5      1        2 
  27 chr27_24387234   Sample    G    A        0      0        2 
  27 chr27_24396328     AAsi    C    T        0      0        2 
  27 chr27_24396328     AKia    C    T        0      0        2 
  27 chr27_24396328     AOna    C    T        0      0        2 
  27 chr27_24396328     ASom    C    T      0.5      1        2 
  27 chr27_24396328     HCab    C    T        1      2        2 
  27 chr27_24396328     HPrz    C    T        1      2        2 
  27 chr27_24396328     ZBoe    C    T        0      0        2 
  27 chr27_24396328     ZGre    C    T        0      0        2 
  27 chr27_24396328     ZHar    C    T        0      0        2 
  27 chr27_24396328   Sample    C    T        0      0        2 
  27 chr27_24397877     AAsi    G    A      0.5      1        2 
  27 chr27_24397877     AKia    G    A        0      0        2 
  27 chr27_24397877     AOna    G    A        0      0        2 
  27 chr27_24397877     ASom    G    A        1      2        2 
  27 chr27_24397877     HCab    G    A        0      0        2 
  27 chr27_24397877     HPrz    G    A        0      0        2 
  27 chr27_24397877     ZBoe    G    A        0      0        2 
  27 chr27_24397877     ZGre    G    A        0      0        2 
  27 chr27_24397877     ZHar    G    A        0      0        2 
  27 chr27_24397877   Sample    G    A        1      2        2 
  27 chr27_24399848     AAsi    T    C        0      0        2 
  27 chr27_24399848     AKia    T    C        0      0        2 
  27 chr27_24399848     AOna    T    C        0      0        2 
  27 chr27_24399848     ASom    T    C        0      0        2 
  27 chr27_24399848     HCab    T    C        0      0        2 
  27 chr27_24399848     HPrz    T    C        0      0        2 
  27 chr27_24399848     ZBoe    T    C        0      0        2 
  27 chr27_24399848     ZGre    T    C      0.5      1        2 
  27 chr27_24399848     ZHar    T    C        0      0        2 
  27 chr27_24399848   Sample    T    C        0      0        2 
  27 chr27_24404741     AAsi    A    G        0      0        2 
  27 chr27_24404741     AKia    A    G        0      0        2 
  27 chr27_24404741     AOna    A    G        0      0        2 
  27 chr27_24404741     ASom    A    G        0      0        2 
  27 chr27_24404741     HCab    A    G        0      0        2 
  27 chr27_24404741     HPrz    A    G        0      0        2 
  27 chr27_24404741     ZBoe    A    G        0      0        2 
  27 chr27_24404741     ZGre    A    G        0      0        2 
  27 chr27_24404741     ZHar    A    G        1      2        2 
  27 chr27_24404741   Sample    A    G        0      0        2 
  27 chr27_24406263     AAsi    T    A        0      0        2 
  27 chr27_24406263     AKia    T    A        0      0        2 
  27 chr27_24406263     AOna    T    A        0      0        2 
  27 chr27_24406263     ASom    T    A        0      0        2 
  27 chr27_24406263     HCab    T    A        0      0        2 
  27 chr27_24406263     HPrz    T    A        0      0        2 
  27 chr27_24406263     ZBoe    T    A        0      0        2 
  27 chr27_24406263     ZGre    T    A        1      2        2 
  27 chr27_24406263     ZHar    T    A        0      0        2 
  27 chr27_24406263   Sample    T    A        0      0        2 
  27 chr27_24414498     AAsi    A    G        0      0        2 
  27 chr27_24414498     AKia    A    G        0      0        2 
  27 chr27_24414498     AOna    A    G        0      0        2 
  27 chr27_24414498     ASom    A    G        0      0        2 
  27 chr27_24414498     HCab    A    G        0      0        2 
  27 chr27_24414498     HPrz    A    G        0      0        2 
  27 chr27_24414498     ZBoe    A    G      0.5      1        2 
  27 chr27_24414498     ZGre    A    G        0      0        2 
  27 chr27_24414498     ZHar    A    G        0      0        2 
  27 chr27_24414498   Sample    A    G        0      0        2 
  27 chr27_24418621     AAsi    G    A        0      0        2 
  27 chr27_24418621     AKia    G    A        0      0        2 
  27 chr27_24418621     AOna    G    A      0.5      1        2 
  27 chr27_24418621     ASom    G    A        0      0        2 
  27 chr27_24418621     HCab    G    A        0      0        2 
  27 chr27_24418621     HPrz    G    A        0      0        2 
  27 chr27_24418621     ZBoe    G    A        0      0        2 
  27 chr27_24418621     ZGre    G    A        0      0        2 
  27 chr27_24418621     ZHar    G    A        0      0        2 
  27 chr27_24418621   Sample    G    A        0      0        2 
  27 chr27_24427938     AAsi    T    C        0      0        2 
  27 chr27_24427938     AKia    T    C        0      0        2 
  27 chr27_24427938     AOna    T    C        0      0        2 
  27 chr27_24427938     ASom    T    C        0      0        2 
  27 chr27_24427938     HCab    T    C        0      0        2 
  27 chr27_24427938     HPrz    T    C        0      0        2 
  27 chr27_24427938     ZBoe    T    C        0      0        2 
  27 chr27_24427938     ZGre    T    C        1      2        2 
  27 chr27_24427938     ZHar    T    C        0      0        2 
  27 chr27_24427938   Sample    T    C        0      0        2 
  27 chr27_24438616     AAsi    G    A        0      0        2 
  27 chr27_24438616     AKia    G    A        0      0        2 
  27 chr27_24438616     AOna    G    A        0      0        2 
  27 chr27_24438616     ASom    G    A        0      0        2 
  27 chr27_24438616     HCab    G    A        0      0        2 
  27 chr27_24438616     HPrz    G    A        0      0        2 
  27 chr27_24438616     ZBoe    G    A        0      0        2 
  27 chr27_24438616     ZGre    G    A        0      0        2 
  27 chr27_24438616     ZHar    G    A        1      2        2 
  27 chr27_24438616   Sample    G    A        0      0        2 
  27 chr27_24439806     AAsi    T    C        1      2        2 
  27 chr27_24439806     AKia    T    C        0      0        2 
  27 chr27_24439806     AOna    T    C        0      0        2 
  27 chr27_24439806     ASom    T    C        1      2        2 
  27 chr27_24439806     HCab    T    C      0.5      1        2 
  27 chr27_24439806     HPrz    T    C      0.5      1        2 
  27 chr27_24439806     ZBoe    T    C        0      0        2 
  27 chr27_24439806     ZGre    T    C        0      0        2 
  27 chr27_24439806     ZHar    T    C        0      0        2 
  27 chr27_24439806   Sample    T    C        1      2        2 
  27 chr27_24453651     AAsi    G    A        0      0        2 
  27 chr27_24453651     AKia    G    A        0      0        2 
  27 chr27_24453651     AOna    G    A        0      0        2 
  27 chr27_24453651     ASom    G    A        0      0        2 
  27 chr27_24453651     HCab    G    A        0      0        2 
  27 chr27_24453651     HPrz    G    A        0      0        2 
  27 chr27_24453651     ZBoe    G    A        0      0        2 
  27 chr27_24453651     ZGre    G    A        0      0        2 
  27 chr27_24453651     ZHar    G    A        1      2        2 
  27 chr27_24453651   Sample    G    A        0      0        2 
  27 chr27_24456116     AAsi    G    A        1      2        2 
  27 chr27_24456116     AKia    G    A        0      0        2 
  27 chr27_24456116     AOna    G    A        0      0        2 
  27 chr27_24456116     ASom    G    A        1      2        2 
  27 chr27_24456116     HCab    G    A        1      2        2 
  27 chr27_24456116     HPrz    G    A        1      2        2 
  27 chr27_24456116     ZBoe    G    A        0      0        2 
  27 chr27_24456116     ZGre    G    A        0      0        2 
  27 chr27_24456116     ZHar    G    A        0      0        2 
  27 chr27_24456116   Sample    G    A        1      2        2 
  27 chr27_24457468     AAsi    A    G        0      0        2 
  27 chr27_24457468     AKia    A    G        0      0        2 
  27 chr27_24457468     AOna    A    G        0      0        2 
  27 chr27_24457468     ASom    A    G        0      0        2 
  27 chr27_24457468     HCab    A    G        0      0        2 
  27 chr27_24457468     HPrz    A    G        0      0        2 
  27 chr27_24457468     ZBoe    A    G      0.5      1        2 
  27 chr27_24457468     ZGre    A    G        0      0        2 
  27 chr27_24457468     ZHar    A    G        0      0        2 
  27 chr27_24457468   Sample    A    G        0      0        2 
  27 chr27_24459215     AAsi    T    A        0      0        2 
  27 chr27_24459215     AKia    T    A      0.5      1        2 
  27 chr27_24459215     AOna    T    A        0      0        2 
  27 chr27_24459215     ASom    T    A        0      0        2 
  27 chr27_24459215     HCab    T    A        0      0        2 
  27 chr27_24459215     HPrz    T    A        0      0        2 
  27 chr27_24459215     ZBoe    T    A        0      0        2 
  27 chr27_24459215     ZGre    T    A        0      0        2 
  27 chr27_24459215     ZHar    T    A        0      0        2 
  27 chr27_24459215   Sample    T    A        0      0        2 
  27 chr27_24461124     AAsi    G    C        0      0        2 
  27 chr27_24461124     AKia    G    C        0      0        2 
  27 chr27_24461124     AOna    G    C        0      0        2 
  27 chr27_24461124     ASom    G    C        0      0        2 
  27 chr27_24461124     HCab    G    C      0.5      1        2 
  27 chr27_24461124     HPrz    G    C      0.5      1        2 
  27 chr27_24461124     ZBoe    G    C        0      0        2 
  27 chr27_24461124     ZGre    G    C        0      0        2 
  27 chr27_24461124     ZHar    G    C        0      0        2 
  27 chr27_24461124   Sample    G    C        0      0        2 
  27 chr27_24461868     AAsi    T    C        0      0        2 
  27 chr27_24461868     AKia    T    C        0      0        2 
  27 chr27_24461868     AOna    T    C        0      0        2 
  27 chr27_24461868     ASom    T    C        0      0        2 
  27 chr27_24461868     HCab    T    C      0.5      1        2 
  27 chr27_24461868     HPrz    T    C      0.5      1        2 
  27 chr27_24461868     ZBoe    T    C        0      0        2 
  27 chr27_24461868     ZGre    T    C        0      0        2 
  27 chr27_24461868     ZHar    T    C        0      0        2 
  27 chr27_24461868   Sample    T    C        1      2        2 
  27 chr27_24468560     AAsi    A    G        0      0        2 
  27 chr27_24468560     AKia    A    G        0      0        2 
  27 chr27_24468560     AOna    A    G        0      0        2 
  27 chr27_24468560     ASom    A    G      0.5      1        2 
  27 chr27_24468560     HCab    A    G        0      0        2 
  27 chr27_24468560     HPrz    A    G        0      0        2 
  27 chr27_24468560     ZBoe    A    G        0      0        2 
  27 chr27_24468560     ZGre    A    G        0      0        2 
  27 chr27_24468560     ZHar    A    G        0      0        2 
  27 chr27_24468560   Sample    A    G        0      0        2 
  27 chr27_24469022     AAsi    T    C        0      0        2 
  27 chr27_24469022     AKia    T    C      0.5      1        2 
  27 chr27_24469022     AOna    T    C        0      0        2 
  27 chr27_24469022     ASom    T    C        0      0        2 
  27 chr27_24469022     HCab    T    C        0      0        2 
  27 chr27_24469022     HPrz    T    C        0      0        2 
  27 chr27_24469022     ZBoe    T    C        0      0        2 
  27 chr27_24469022     ZGre    T    C        0      0        2 
  27 chr27_24469022     ZHar    T    C        0      0        2 
  27 chr27_24469022   Sample    T    C        0      0        2 
  27 chr27_24472373     AAsi    G    A        0      0        2 
  27 chr27_24472373     AKia    G    A        0      0        2 
  27 chr27_24472373     AOna    G    A        0      0        2 
  27 chr27_24472373     ASom    G    A        0      0        2 
  27 chr27_24472373     HCab    G    A      0.5      1        2 
  27 chr27_24472373     HPrz    G    A      0.5      1        2 
  27 chr27_24472373     ZBoe    G    A        0      0        2 
  27 chr27_24472373     ZGre    G    A        0      0        2 
  27 chr27_24472373     ZHar    G    A        0      0        2 
  27 chr27_24472373   Sample    G    A        0      0        2 
  27 chr27_24476749     AAsi    T    C        0      0        2 
  27 chr27_24476749     AKia    T    C        0      0        2 
  27 chr27_24476749     AOna    T    C        0      0        2 
  27 chr27_24476749     ASom    T    C        0      0        2 
  27 chr27_24476749     HCab    T    C        0      0        2 
  27 chr27_24476749     HPrz    T    C        0      0        2 
  27 chr27_24476749     ZBoe    T    C        0      0        2 
  27 chr27_24476749     ZGre    T    C        1      2        2 
  27 chr27_24476749     ZHar    T    C        0      0        2 
  27 chr27_24476749   Sample    T    C        0      0        2 
  27 chr27_24488509     AAsi    A    G        0      0        2 
  27 chr27_24488509     AKia    A    G        0      0        2 
  27 chr27_24488509     AOna    A    G        0      0        2 
  27 chr27_24488509     ASom    A    G        0      0        2 
  27 chr27_24488509     HCab    A    G        0      0        2 
  27 chr27_24488509     HPrz    A    G        0      0        2 
  27 chr27_24488509     ZBoe    A    G      0.5      1        2 
  27 chr27_24488509     ZGre    A    G        0      0        2 
  27 chr27_24488509     ZHar    A    G        0      0        2 
  27 chr27_24488509   Sample    A    G        0      0        2 
  27 chr27_24489228     AAsi    C    T        0      0        2 
  27 chr27_24489228     AKia    C    T        0      0        2 
  27 chr27_24489228     AOna    C    T        0      0        2 
  27 chr27_24489228     ASom    C    T        0      0        2 
  27 chr27_24489228     HCab    C    T        0      0        2 
  27 chr27_24489228     HPrz    C    T        0      0        2 
  27 chr27_24489228     ZBoe    C    T        0      0        2 
  27 chr27_24489228     ZGre    C    T      0.5      1        2 
  27 chr27_24489228     ZHar    C    T        0      0        2 
  27 chr27_24489228   Sample    C    T        0      0        2 
  27 chr27_24490170     AAsi    G    C        0      0        2 
  27 chr27_24490170     AKia    G    C        0      0        2 
  27 chr27_24490170     AOna    G    C        0      0        2 
  27 chr27_24490170     ASom    G    C        0      0        2 
  27 chr27_24490170     HCab    G    C      0.5      1        2 
  27 chr27_24490170     HPrz    G    C        0      0        2 
  27 chr27_24490170     ZBoe    G    C        0      0        2 
  27 chr27_24490170     ZGre    G    C        0      0        2 
  27 chr27_24490170     ZHar    G    C        0      0        2 
  27 chr27_24490170   Sample    G    C        0      0        2 
  27 chr27_24495850     AAsi    T    A      0.5      1        2 
  27 chr27_24495850     AKia    T    A        1      2        2 
  27 chr27_24495850     AOna    T    A        0      0        2 
  27 chr27_24495850     ASom    T    A        1      2        2 
  27 chr27_24495850     HCab    T    A        0      0        2 
  27 chr27_24495850     HPrz    T    A        0      0        2 
  27 chr27_24495850     ZBoe    T    A        0      0        2 
  27 chr27_24495850     ZGre    T    A        0      0        2 
  27 chr27_24495850     ZHar    T    A        0      0        2 
  27 chr27_24495850   Sample    T    A        0      0        2 
  27 chr27_24497259     AAsi    G    T        0      0        2 
  27 chr27_24497259     AKia    G    T        0      0        2 
  27 chr27_24497259     AOna    G    T        0      0        2 
  27 chr27_24497259     ASom    G    T        0      0        2 
  27 chr27_24497259     HCab    G    T        0      0        2 
  27 chr27_24497259     HPrz    G    T        0      0        2 
  27 chr27_24497259     ZBoe    G    T        0      0        2 
  27 chr27_24497259     ZGre    G    T        0      0        2 
  27 chr27_24497259     ZHar    G    T        1      2        2 
  27 chr27_24497259   Sample    G    T        0      0        2 
  27 chr27_24504927     AAsi    A    G        0      0        2 
  27 chr27_24504927     AKia    A    G        1      2        2 
  27 chr27_24504927     AOna    A    G      0.5      1        2 
  27 chr27_24504927     ASom    A    G        0      0        2 
  27 chr27_24504927     HCab    A    G        0      0        2 
  27 chr27_24504927     HPrz    A    G        0      0        2 
  27 chr27_24504927     ZBoe    A    G        0      0        2 
  27 chr27_24504927     ZGre    A    G        0      0        2 
  27 chr27_24504927     ZHar    A    G        0      0        2 
  27 chr27_24504927   Sample    A    G        0      0        2 
  27 chr27_24506114     AAsi    T    C        0      0        2 
  27 chr27_24506114     AKia    T    C        0      0        2 
  27 chr27_24506114     AOna    T    C      0.5      1        2 
  27 chr27_24506114     ASom    T    C        0      0        2 
  27 chr27_24506114     HCab    T    C        0      0        2 
  27 chr27_24506114     HPrz    T    C        0      0        2 
  27 chr27_24506114     ZBoe    T    C        1      2        2 
  27 chr27_24506114     ZGre    T    C        1      2        2 
  27 chr27_24506114     ZHar    T    C        1      2        2 
  27 chr27_24506114   Sample    T    C        0      0        2 
  27 chr27_24510178     AAsi    T    C        0      0        2 
  27 chr27_24510178     AKia    T    C        0      0        2 
  27 chr27_24510178     AOna    T    C      0.5      1        2 
  27 chr27_24510178     ASom    T    C        0      0        2 
  27 chr27_24510178     HCab    T    C        0      0        2 
  27 chr27_24510178     HPrz    T    C        0      0        2 
  27 chr27_24510178     ZBoe    T    C        0      0        2 
  27 chr27_24510178     ZGre    T    C        0      0        2 
  27 chr27_24510178     ZHar    T    C        0      0        2 
  27 chr27_24510178   Sample    T    C        0      0        2 
  27 chr27_24517151     AAsi    T    A        0      0        2 
  27 chr27_24517151     AKia    T    A        0      0        2 
  27 chr27_24517151     AOna    T    A        0      0        2 
  27 chr27_24517151     ASom    T    A        0      0        2 
  27 chr27_24517151     HCab    T    A        0      0        2 
  27 chr27_24517151     HPrz    T    A      0.5      1        2 
  27 chr27_24517151     ZBoe    T    A        0      0        2 
  27 chr27_24517151     ZGre    T    A        0      0        2 
  27 chr27_24517151     ZHar    T    A        0      0        2 
  27 chr27_24517151   Sample    T    A        0      0        2 
  27 chr27_24523934     AAsi    T    A        0      0        2 
  27 chr27_24523934     AKia    T    A        0      0        2 
  27 chr27_24523934     AOna    T    A        0      0        2 
  27 chr27_24523934     ASom    T    A        0      0        2 
  27 chr27_24523934     HCab    T    A        1      2        2 
  27 chr27_24523934     HPrz    T    A        1      2        2 
  27 chr27_24523934     ZBoe    T    A        0      0        2 
  27 chr27_24523934     ZGre    T    A        0      0        2 
  27 chr27_24523934     ZHar    T    A        0      0        2 
  27 chr27_24523934   Sample    T    A        0      0        2 
  27 chr27_24530419     AAsi    A    G        0      0        2 
  27 chr27_24530419     AKia    A    G        0      0        2 
  27 chr27_24530419     AOna    A    G        0      0        2 
  27 chr27_24530419     ASom    A    G        0      0        2 
  27 chr27_24530419     HCab    A    G        0      0        2 
  27 chr27_24530419     HPrz    A    G      0.5      1        2 
  27 chr27_24530419     ZBoe    A    G        0      0        2 
  27 chr27_24530419     ZGre    A    G        0      0        2 
  27 chr27_24530419     ZHar    A    G        0      0        2 
  27 chr27_24530419   Sample    A    G        0      0        2 
  27 chr27_24537336     AAsi    T    A        0      0        2 
  27 chr27_24537336     AKia    T    A      0.5      1        2 
  27 chr27_24537336     AOna    T    A        0      0        2 
  27 chr27_24537336     ASom    T    A        0      0        2 
  27 chr27_24537336     HCab    T    A        0      0        2 
  27 chr27_24537336     HPrz    T    A        0      0        2 
  27 chr27_24537336     ZBoe    T    A        0      0        2 
  27 chr27_24537336     ZGre    T    A        0      0        2 
  27 chr27_24537336     ZHar    T    A        0      0        2 
  27 chr27_24537336   Sample    T    A        0      0        2 
  27 chr27_24557209     AAsi    G    C      0.5      1        2 
  27 chr27_24557209     AKia    G    C        0      0        2 
  27 chr27_24557209     AOna    G    C        0      0        2 
  27 chr27_24557209     ASom    G    C        0      0        2 
  27 chr27_24557209     HCab    G    C        0      0        2 
  27 chr27_24557209     HPrz    G    C        0      0        2 
  27 chr27_24557209     ZBoe    G    C        0      0        2 
  27 chr27_24557209     ZGre    G    C        0      0        2 
  27 chr27_24557209     ZHar    G    C        0      0        2 
  27 chr27_24557209   Sample    G    C        0      0        2 
  27 chr27_24558504     AAsi    G    C        0      0        2 
  27 chr27_24558504     AKia    G    C        0      0        2 
  27 chr27_24558504     AOna    G    C        0      0        2 
  27 chr27_24558504     ASom    G    C        0      0        2 
  27 chr27_24558504     HCab    G    C        0      0        2 
  27 chr27_24558504     HPrz    G    C        0      0        2 
  27 chr27_24558504     ZBoe    G    C        0      0        2 
  27 chr27_24558504     ZGre    G    C        1      2        2 
  27 chr27_24558504     ZHar    G    C        0      0        2 
  27 chr27_24558504   Sample    G    C        0      0        2 
  27 chr27_24564969     AAsi    A    G        0      0        2 
  27 chr27_24564969     AKia    A    G        0      0        2 
  27 chr27_24564969     AOna    A    G        0      0        2 
  27 chr27_24564969     ASom    A    G        0      0        2 
  27 chr27_24564969     HCab    A    G        1      2        2 
  27 chr27_24564969     HPrz    A    G        1      2        2 
  27 chr27_24564969     ZBoe    A    G        0      0        2 
  27 chr27_24564969     ZGre    A    G        0      0        2 
  27 chr27_24564969     ZHar    A    G        0      0        2 
  27 chr27_24564969   Sample    A    G        0      0        2 
  27 chr27_24565453     AAsi    C    G        0      0        2 
  27 chr27_24565453     AKia    C    G        0      0        2 
  27 chr27_24565453     AOna    C    G        0      0        2 
  27 chr27_24565453     ASom    C    G      0.5      1        2 
  27 chr27_24565453     HCab    C    G        0      0        2 
  27 chr27_24565453     HPrz    C    G        0      0        2 
  27 chr27_24565453     ZBoe    C    G        0      0        2 
  27 chr27_24565453     ZGre    C    G        0      0        2 
  27 chr27_24565453     ZHar    C    G        0      0        2 
  27 chr27_24565453   Sample    C    G        0      0        2 
  27 chr27_24571658     AAsi    G    C        0      0        2 
  27 chr27_24571658     AKia    G    C      0.5      1        2 
  27 chr27_24571658     AOna    G    C        0      0        2 
  27 chr27_24571658     ASom    G    C        0      0        2 
  27 chr27_24571658     HCab    G    C        0      0        2 
  27 chr27_24571658     HPrz    G    C        0      0        2 
  27 chr27_24571658     ZBoe    G    C        0      0        2 
  27 chr27_24571658     ZGre    G    C        0      0        2 
  27 chr27_24571658     ZHar    G    C        0      0        2 
  27 chr27_24571658   Sample    G    C        0      0        2 
  27 chr27_24581531     AAsi    A    G        0      0        2 
  27 chr27_24581531     AKia    A    G        0      0        2 
  27 chr27_24581531     AOna    A    G        0      0        2 
  27 chr27_24581531     ASom    A    G        0      0        2 
  27 chr27_24581531     HCab    A    G        0      0        2 
  27 chr27_24581531     HPrz    A    G      0.5      1        2 
  27 chr27_24581531     ZBoe    A    G        0      0        2 
  27 chr27_24581531     ZGre    A    G        0      0        2 
  27 chr27_24581531     ZHar    A    G        0      0        2 
  27 chr27_24581531   Sample    A    G        0      0        2 
  27 chr27_24584232     AAsi    T    C        0      0        2 
  27 chr27_24584232     AKia    T    C        1      2        2 
  27 chr27_24584232     AOna    T    C        1      2        2 
  27 chr27_24584232     ASom    T    C        0      0        2 
  27 chr27_24584232     HCab    T    C        0      0        2 
  27 chr27_24584232     HPrz    T    C        0      0        2 
  27 chr27_24584232     ZBoe    T    C        0      0        2 
  27 chr27_24584232     ZGre    T    C      0.5      1        2 
  27 chr27_24584232     ZHar    T    C        0      0        2 
  27 chr27_24584232   Sample    T    C        0      0        2 
  27 chr27_24589380     AAsi    A    G        0      0        2 
  27 chr27_24589380     AKia    A    G        0      0        2 
  27 chr27_24589380     AOna    A    G        0      0        2 
  27 chr27_24589380     ASom    A    G        0      0        2 
  27 chr27_24589380     HCab    A    G        1      2        2 
  27 chr27_24589380     HPrz    A    G      0.5      1        2 
  27 chr27_24589380     ZBoe    A    G        0      0        2 
  27 chr27_24589380     ZGre    A    G        0      0        2 
  27 chr27_24589380     ZHar    A    G        0      0        2 
  27 chr27_24589380   Sample    A    G        0      0        2 
  27 chr27_24594892     AAsi    A    G        0      0        2 
  27 chr27_24594892     AKia    A    G        0      0        2 
  27 chr27_24594892     AOna    A    G        0      0        2 
  27 chr27_24594892     ASom    A    G        0      0        2 
  27 chr27_24594892     HCab    A    G        1      2        2 
  27 chr27_24594892     HPrz    A    G        1      2        2 
  27 chr27_24594892     ZBoe    A    G        0      0        2 
  27 chr27_24594892     ZGre    A    G        0      0        2 
  27 chr27_24594892     ZHar    A    G        0      0        2 
  27 chr27_24594892   Sample    A    G        0      0        2 
  27 chr27_24600121     AAsi    T    C        0      0        2 
  27 chr27_24600121     AKia    T    C        0      0        2 
  27 chr27_24600121     AOna    T    C        0      0        2 
  27 chr27_24600121     ASom    T    C        0      0        2 
  27 chr27_24600121     HCab    T    C        0      0        2 
  27 chr27_24600121     HPrz    T    C      0.5      1        2 
  27 chr27_24600121     ZBoe    T    C        0      0        2 
  27 chr27_24600121     ZGre    T    C        0      0        2 
  27 chr27_24600121     ZHar    T    C        0      0        2 
  27 chr27_24600121   Sample    T    C        0      0        2 
  27 chr27_24600450     AAsi    A    G        0      0        2 
  27 chr27_24600450     AKia    A    G        0      0        2 
  27 chr27_24600450     AOna    A    G      0.5      1        2 
  27 chr27_24600450     ASom    A    G        0      0        2 
  27 chr27_24600450     HCab    A    G        0      0        2 
  27 chr27_24600450     HPrz    A    G        0      0        2 
  27 chr27_24600450     ZBoe    A    G        0      0        2 
  27 chr27_24600450     ZGre    A    G        0      0        2 
  27 chr27_24600450     ZHar    A    G        0      0        2 
  27 chr27_24600450   Sample    A    G        0      0        2 
  27 chr27_24601605     AAsi    A    G        0      0        2 
  27 chr27_24601605     AKia    A    G        0      0        2 
  27 chr27_24601605     AOna    A    G        0      0        2 
  27 chr27_24601605     ASom    A    G        0      0        2 
  27 chr27_24601605     HCab    A    G        1      2        2 
  27 chr27_24601605     HPrz    A    G      0.5      1        2 
  27 chr27_24601605     ZBoe    A    G        0      0        2 
  27 chr27_24601605     ZGre    A    G        0      0        2 
  27 chr27_24601605     ZHar    A    G        0      0        2 
  27 chr27_24601605   Sample    A    G        0      0        2 
  27 chr27_24604774     AAsi    G    A        0      0        2 
  27 chr27_24604774     AKia    G    A        0      0        2 
  27 chr27_24604774     AOna    G    A        0      0        2 
  27 chr27_24604774     ASom    G    A        0      0        2 
  27 chr27_24604774     HCab    G    A        0      0        2 
  27 chr27_24604774     HPrz    G    A        0      0        2 
  27 chr27_24604774     ZBoe    G    A        0      0        2 
  27 chr27_24604774     ZGre    G    A        0      0        2 
  27 chr27_24604774     ZHar    G    A        1      2        2 
  27 chr27_24604774   Sample    G    A        0      0        2 
  27 chr27_24610388     AAsi    G    T        0      0        2 
  27 chr27_24610388     AKia    G    T        0      0        2 
  27 chr27_24610388     AOna    G    T        0      0        2 
  27 chr27_24610388     ASom    G    T        0      0        2 
  27 chr27_24610388     HCab    G    T        1      2        2 
  27 chr27_24610388     HPrz    G    T        1      2        2 
  27 chr27_24610388     ZBoe    G    T        0      0        2 
  27 chr27_24610388     ZGre    G    T        0      0        2 
  27 chr27_24610388     ZHar    G    T        0      0        2 
  27 chr27_24610388   Sample    G    T        0      0        2 
  27 chr27_24610466     AAsi    G    A        0      0        2 
  27 chr27_24610466     AKia    G    A        0      0        2 
  27 chr27_24610466     AOna    G    A        0      0        2 
  27 chr27_24610466     ASom    G    A        0      0        2 
  27 chr27_24610466     HCab    G    A        1      2        2 
  27 chr27_24610466     HPrz    G    A        1      2        2 
  27 chr27_24610466     ZBoe    G    A        0      0        2 
  27 chr27_24610466     ZGre    G    A        0      0        2 
  27 chr27_24610466     ZHar    G    A        0      0        2 
  27 chr27_24610466   Sample    G    A        0      0        2 
  27 chr27_24623071     AAsi    G    C        0      0        2 
  27 chr27_24623071     AKia    G    C        0      0        2 
  27 chr27_24623071     AOna    G    C        0      0        2 
  27 chr27_24623071     ASom    G    C        0      0        2 
  27 chr27_24623071     HCab    G    C        0      0        2 
  27 chr27_24623071     HPrz    G    C        0      0        2 
  27 chr27_24623071     ZBoe    G    C      0.5      1        2 
  27 chr27_24623071     ZGre    G    C        0      0        2 
  27 chr27_24623071     ZHar    G    C        0      0        2 
  27 chr27_24623071   Sample    G    C        0      0        2 
  27 chr27_24631920     AAsi    T    A      0.5      1        2 
  27 chr27_24631920     AKia    T    A        0      0        2 
  27 chr27_24631920     AOna    T    A        0      0        2 
  27 chr27_24631920     ASom    T    A        0      0        2 
  27 chr27_24631920     HCab    T    A        0      0        2 
  27 chr27_24631920     HPrz    T    A        0      0        2 
  27 chr27_24631920     ZBoe    T    A        0      0        2 
  27 chr27_24631920     ZGre    T    A        0      0        2 
  27 chr27_24631920     ZHar    T    A        0      0        2 
  27 chr27_24631920   Sample    T    A        0      0        2 
  27 chr27_24635926     AAsi    T    C        0      0        2 
  27 chr27_24635926     AKia    T    C        0      0        2 
  27 chr27_24635926     AOna    T    C        0      0        2 
  27 chr27_24635926     ASom    T    C        0      0        2 
  27 chr27_24635926     HCab    T    C        0      0        2 
  27 chr27_24635926     HPrz    T    C        0      0        2 
  27 chr27_24635926     ZBoe    T    C        0      0        2 
  27 chr27_24635926     ZGre    T    C        0      0        2 
  27 chr27_24635926     ZHar    T    C        1      2        2 
  27 chr27_24635926   Sample    T    C        0      0        2 
  27 chr27_24636345     AAsi    G    C        0      0        2 
  27 chr27_24636345     AKia    G    C        0      0        2 
  27 chr27_24636345     AOna    G    C        0      0        2 
  27 chr27_24636345     ASom    G    C        0      0        2 
  27 chr27_24636345     HCab    G    C        0      0        2 
  27 chr27_24636345     HPrz    G    C        0      0        2 
  27 chr27_24636345     ZBoe    G    C        0      0        2 
  27 chr27_24636345     ZGre    G    C        1      2        2 
  27 chr27_24636345     ZHar    G    C        0      0        2 
  27 chr27_24636345   Sample    G    C        0      0        2 
  27 chr27_24638427     AAsi    A    G        0      0        2 
  27 chr27_24638427     AKia    A    G        1      2        2 
  27 chr27_24638427     AOna    A    G        0      0        2 
  27 chr27_24638427     ASom    A    G        0      0        2 
  27 chr27_24638427     HCab    A    G        0      0        2 
  27 chr27_24638427     HPrz    A    G        0      0        2 
  27 chr27_24638427     ZBoe    A    G        0      0        2 
  27 chr27_24638427     ZGre    A    G        0      0        2 
  27 chr27_24638427     ZHar    A    G        0      0        2 
  27 chr27_24638427   Sample    A    G        0      0        2 
  27 chr27_24646481     AAsi    C    T        0      0        2 
  27 chr27_24646481     AKia    C    T        0      0        2 
  27 chr27_24646481     AOna    C    T        0      0        2 
  27 chr27_24646481     ASom    C    T      0.5      1        2 
  27 chr27_24646481     HCab    C    T        0      0        2 
  27 chr27_24646481     HPrz    C    T        0      0        2 
  27 chr27_24646481     ZBoe    C    T        0      0        2 
  27 chr27_24646481     ZGre    C    T        0      0        2 
  27 chr27_24646481     ZHar    C    T        0      0        2 
  27 chr27_24646481   Sample    C    T        0      0        2 
  27 chr27_24649823     AAsi    C    T        0      0        2 
  27 chr27_24649823     AKia    C    T        0      0        2 
  27 chr27_24649823     AOna    C    T      0.5      1        2 
  27 chr27_24649823     ASom    C    T        0      0        2 
  27 chr27_24649823     HCab    C    T        0      0        2 
  27 chr27_24649823     HPrz    C    T        0      0        2 
  27 chr27_24649823     ZBoe    C    T        0      0        2 
  27 chr27_24649823     ZGre    C    T        0      0        2 
  27 chr27_24649823     ZHar    C    T        0      0        2 
  27 chr27_24649823   Sample    C    T        0      0        2 
  27 chr27_24661738     AAsi    A    G        1      2        2 
  27 chr27_24661738     AKia    A    G        0      0        2 
  27 chr27_24661738     AOna    A    G        0      0        2 
  27 chr27_24661738     ASom    A    G        0      0        2 
  27 chr27_24661738     HCab    A    G        0      0        2 
  27 chr27_24661738     HPrz    A    G        0      0        2 
  27 chr27_24661738     ZBoe    A    G        0      0        2 
  27 chr27_24661738     ZGre    A    G        0      0        2 
  27 chr27_24661738     ZHar    A    G        0      0        2 
  27 chr27_24661738   Sample    A    G        1      2        2 
  27 chr27_24663732     AAsi    A    G        0      0        2 
  27 chr27_24663732     AKia    A    G        0      0        2 
  27 chr27_24663732     AOna    A    G        0      0        2 
  27 chr27_24663732     ASom    A    G        0      0        2 
  27 chr27_24663732     HCab    A    G        0      0        2 
  27 chr27_24663732     HPrz    A    G        0      0        2 
  27 chr27_24663732     ZBoe    A    G        0      0        2 
  27 chr27_24663732     ZGre    A    G      0.5      1        2 
  27 chr27_24663732     ZHar    A    G        0      0        2 
  27 chr27_24663732   Sample    A    G        0      0        2 
  27 chr27_24663861     AAsi    C    A        1      2        2 
  27 chr27_24663861     AKia    C    A        0      0        2 
  27 chr27_24663861     AOna    C    A        0      0        2 
  27 chr27_24663861     ASom    C    A        1      2        2 
  27 chr27_24663861     HCab    C    A        0      0        2 
  27 chr27_24663861     HPrz    C    A        0      0        2 
  27 chr27_24663861     ZBoe    C    A        0      0        2 
  27 chr27_24663861     ZGre    C    A        0      0        2 
  27 chr27_24663861     ZHar    C    A        0      0        2 
  27 chr27_24663861   Sample    C    A        0      0        2 
  27 chr27_24668324     AAsi    A    G        0      0        2 
  27 chr27_24668324     AKia    A    G        0      0        2 
  27 chr27_24668324     AOna    A    G        0      0        2 
  27 chr27_24668324     ASom    A    G        0      0        2 
  27 chr27_24668324     HCab    A    G        1      2        2 
  27 chr27_24668324     HPrz    A    G        1      2        2 
  27 chr27_24668324     ZBoe    A    G        0      0        2 
  27 chr27_24668324     ZGre    A    G        0      0        2 
  27 chr27_24668324     ZHar    A    G        1      2        2 
  27 chr27_24668324   Sample    A    G        0      0        2 
  27 chr27_24668818     AAsi    C    T        0      0        2 
  27 chr27_24668818     AKia    C    T        0      0        2 
  27 chr27_24668818     AOna    C    T        0      0        2 
  27 chr27_24668818     ASom    C    T        0      0        2 
  27 chr27_24668818     HCab    C    T        0      0        2 
  27 chr27_24668818     HPrz    C    T        0      0        2 
  27 chr27_24668818     ZBoe    C    T        0      0        2 
  27 chr27_24668818     ZGre    C    T      0.5      1        2 
  27 chr27_24668818     ZHar    C    T        0      0        2 
  27 chr27_24668818   Sample    C    T        0      0        2 
  27 chr27_24669621     AAsi    A    T        0      0        2 
  27 chr27_24669621     AKia    A    T        0      0        2 
  27 chr27_24669621     AOna    A    T        0      0        2 
  27 chr27_24669621     ASom    A    T        0      0        2 
  27 chr27_24669621     HCab    A    T        0      0        2 
  27 chr27_24669621     HPrz    A    T        0      0        2 
  27 chr27_24669621     ZBoe    A    T      0.5      1        2 
  27 chr27_24669621     ZGre    A    T        0      0        2 
  27 chr27_24669621     ZHar    A    T        0      0        2 
  27 chr27_24669621   Sample    A    T        0      0        2 
  27 chr27_24672429     AAsi    C    T        0      0        2 
  27 chr27_24672429     AKia    C    T        0      0        2 
  27 chr27_24672429     AOna    C    T        0      0        2 
  27 chr27_24672429     ASom    C    T        1      2        2 
  27 chr27_24672429     HCab    C    T        0      0        2 
  27 chr27_24672429     HPrz    C    T        0      0        2 
  27 chr27_24672429     ZBoe    C    T        0      0        2 
  27 chr27_24672429     ZGre    C    T        0      0        2 
  27 chr27_24672429     ZHar    C    T        0      0        2 
  27 chr27_24672429   Sample    C    T        0      0        2 
  27 chr27_24673308     AAsi    G    A        0      0        2 
  27 chr27_24673308     AKia    G    A        0      0        2 
  27 chr27_24673308     AOna    G    A        0      0        2 
  27 chr27_24673308     ASom    G    A        0      0        2 
  27 chr27_24673308     HCab    G    A        0      0        2 
  27 chr27_24673308     HPrz    G    A        0      0        2 
  27 chr27_24673308     ZBoe    G    A      0.5      1        2 
  27 chr27_24673308     ZGre    G    A        0      0        2 
  27 chr27_24673308     ZHar    G    A        0      0        2 
  27 chr27_24673308   Sample    G    A        0      0        2 
  27 chr27_24676224     AAsi    C    T        1      2        2 
  27 chr27_24676224     AKia    C    T        1      2        2 
  27 chr27_24676224     AOna    C    T        1      2        2 
  27 chr27_24676224     ASom    C    T        1      2        2 
  27 chr27_24676224     HCab    C    T        0      0        2 
  27 chr27_24676224     HPrz    C    T        0      0        2 
  27 chr27_24676224     ZBoe    C    T        0      0        2 
  27 chr27_24676224     ZGre    C    T        0      0        2 
  27 chr27_24676224     ZHar    C    T        0      0        2 
  27 chr27_24676224   Sample    C    T        1      2        2 
  27 chr27_24680275     AAsi    T    C        0      0        2 
  27 chr27_24680275     AKia    T    C        1      2        2 
  27 chr27_24680275     AOna    T    C        1      2        2 
  27 chr27_24680275     ASom    T    C        0      0        2 
  27 chr27_24680275     HCab    T    C        0      0        2 
  27 chr27_24680275     HPrz    T    C        0      0        2 
  27 chr27_24680275     ZBoe    T    C        0      0        2 
  27 chr27_24680275     ZGre    T    C        1      2        2 
  27 chr27_24680275     ZHar    T    C        0      0        2 
  27 chr27_24680275   Sample    T    C        0      0        2 
  27 chr27_24684044     AAsi    A    G        0      0        2 
  27 chr27_24684044     AKia    A    G      0.5      1        2 
  27 chr27_24684044     AOna    A    G        0      0        2 
  27 chr27_24684044     ASom    A    G        0      0        2 
  27 chr27_24684044     HCab    A    G        0      0        2 
  27 chr27_24684044     HPrz    A    G        0      0        2 
  27 chr27_24684044     ZBoe    A    G        0      0        2 
  27 chr27_24684044     ZGre    A    G        0      0        2 
  27 chr27_24684044     ZHar    A    G        0      0        2 
  27 chr27_24684044   Sample    A    G        0      0        2 
  27 chr27_24687085     AAsi    A    G        0      0        2 
  27 chr27_24687085     AKia    A    G        0      0        2 
  27 chr27_24687085     AOna    A    G        0      0        2 
  27 chr27_24687085     ASom    A    G        0      0        2 
  27 chr27_24687085     HCab    A    G        1      2        2 
  27 chr27_24687085     HPrz    A    G        1      2        2 
  27 chr27_24687085     ZBoe    A    G        0      0        2 
  27 chr27_24687085     ZGre    A    G        0      0        2 
  27 chr27_24687085     ZHar    A    G        0      0        2 
  27 chr27_24687085   Sample    A    G        0      0        2 
  27 chr27_24689553     AAsi    C    A        0      0        2 
  27 chr27_24689553     AKia    C    A        0      0        2 
  27 chr27_24689553     AOna    C    A      0.5      1        2 
  27 chr27_24689553     ASom    C    A        0      0        2 
  27 chr27_24689553     HCab    C    A        0      0        2 
  27 chr27_24689553     HPrz    C    A        0      0        2 
  27 chr27_24689553     ZBoe    C    A        1      2        2 
  27 chr27_24689553     ZGre    C    A        1      2        2 
  27 chr27_24689553     ZHar    C    A        1      2        2 
  27 chr27_24689553   Sample    C    A        0      0        2 
  27 chr27_24691536     AAsi    A    G        0      0        2 
  27 chr27_24691536     AKia    A    G        1      2        2 
  27 chr27_24691536     AOna    A    G      0.5      1        2 
  27 chr27_24691536     ASom    A    G        0      0        2 
  27 chr27_24691536     HCab    A    G      0.5      1        2 
  27 chr27_24691536     HPrz    A    G      0.5      1        2 
  27 chr27_24691536     ZBoe    A    G        0      0        2 
  27 chr27_24691536     ZGre    A    G        0      0        2 
  27 chr27_24691536     ZHar    A    G        0      0        2 
  27 chr27_24691536   Sample    A    G        0      0        2 
  27 chr27_24698376     AAsi    A    G        0      0        2 
  27 chr27_24698376     AKia    A    G        0      0        2 
  27 chr27_24698376     AOna    A    G        0      0        2 
  27 chr27_24698376     ASom    A    G        0      0        2 
  27 chr27_24698376     HCab    A    G        0      0        2 
  27 chr27_24698376     HPrz    A    G        0      0        2 
  27 chr27_24698376     ZBoe    A    G      0.5      1        2 
  27 chr27_24698376     ZGre    A    G        0      0        2 
  27 chr27_24698376     ZHar    A    G        0      0        2 
  27 chr27_24698376   Sample    A    G        0      0        2 
  27 chr27_24703972     AAsi    T    C      0.5      1        2 
  27 chr27_24703972     AKia    T    C        0      0        2 
  27 chr27_24703972     AOna    T    C        0      0        2 
  27 chr27_24703972     ASom    T    C      0.5      1        2 
  27 chr27_24703972     HCab    T    C        0      0        2 
  27 chr27_24703972     HPrz    T    C        0      0        2 
  27 chr27_24703972     ZBoe    T    C        0      0        2 
  27 chr27_24703972     ZGre    T    C        0      0        2 
  27 chr27_24703972     ZHar    T    C        0      0        2 
  27 chr27_24703972   Sample    T    C        0      0        2 
  27 chr27_24716800     AAsi    C    A        0      0        2 
  27 chr27_24716800     AKia    C    A        0      0        2 
  27 chr27_24716800     AOna    C    A        0      0        2 
  27 chr27_24716800     ASom    C    A        0      0        2 
  27 chr27_24716800     HCab    C    A        1      2        2 
  27 chr27_24716800     HPrz    C    A        1      2        2 
  27 chr27_24716800     ZBoe    C    A        0      0        2 
  27 chr27_24716800     ZGre    C    A        0      0        2 
  27 chr27_24716800     ZHar    C    A        0      0        2 
  27 chr27_24716800   Sample    C    A        0      0        2 
  27 chr27_24722980     AAsi    G    A        0      0        2 
  27 chr27_24722980     AKia    G    A        0      0        2 
  27 chr27_24722980     AOna    G    A        0      0        2 
  27 chr27_24722980     ASom    G    A        0      0        2 
  27 chr27_24722980     HCab    G    A        0      0        2 
  27 chr27_24722980     HPrz    G    A      0.5      1        2 
  27 chr27_24722980     ZBoe    G    A        0      0        2 
  27 chr27_24722980     ZGre    G    A        0      0        2 
  27 chr27_24722980     ZHar    G    A        0      0        2 
  27 chr27_24722980   Sample    G    A        0      0        2 
  27 chr27_24723334     AAsi    A    G        0      0        2 
  27 chr27_24723334     AKia    A    G        0      0        2 
  27 chr27_24723334     AOna    A    G        0      0        2 
  27 chr27_24723334     ASom    A    G        0      0        2 
  27 chr27_24723334     HCab    A    G        1      2        2 
  27 chr27_24723334     HPrz    A    G        1      2        2 
  27 chr27_24723334     ZBoe    A    G        0      0        2 
  27 chr27_24723334     ZGre    A    G        0      0        2 
  27 chr27_24723334     ZHar    A    G        0      0        2 
  27 chr27_24723334   Sample    A    G        0      0        2 
  27 chr27_24743569     AAsi    A    T        0      0        2 
  27 chr27_24743569     AKia    A    T        0      0        2 
  27 chr27_24743569     AOna    A    T        0      0        2 
  27 chr27_24743569     ASom    A    T        0      0        2 
  27 chr27_24743569     HCab    A    T        0      0        2 
  27 chr27_24743569     HPrz    A    T        0      0        2 
  27 chr27_24743569     ZBoe    A    T        0      0        2 
  27 chr27_24743569     ZGre    A    T      0.5      1        2 
  27 chr27_24743569     ZHar    A    T        0      0        2 
  27 chr27_24743569   Sample    A    T        0      0        2 
  27 chr27_24744072     AAsi    G    A        0      0        2 
  27 chr27_24744072     AKia    G    A        0      0        2 
  27 chr27_24744072     AOna    G    A        0      0        2 
  27 chr27_24744072     ASom    G    A        0      0        2 
  27 chr27_24744072     HCab    G    A        0      0        2 
  27 chr27_24744072     HPrz    G    A        0      0        2 
  27 chr27_24744072     ZBoe    G    A      0.5      1        2 
  27 chr27_24744072     ZGre    G    A        0      0        2 
  27 chr27_24744072     ZHar    G    A        0      0        2 
  27 chr27_24744072   Sample    G    A        0      0        2 
  27 chr27_24745464     AAsi    A    C        0      0        2 
  27 chr27_24745464     AKia    A    C        1      2        2 
  27 chr27_24745464     AOna    A    C        0      0        2 
  27 chr27_24745464     ASom    A    C        0      0        2 
  27 chr27_24745464     HCab    A    C        0      0        2 
  27 chr27_24745464     HPrz    A    C        0      0        2 
  27 chr27_24745464     ZBoe    A    C        0      0        2 
  27 chr27_24745464     ZGre    A    C        0      0        2 
  27 chr27_24745464     ZHar    A    C        0      0        2 
  27 chr27_24745464   Sample    A    C        0      0        2 
  27 chr27_24746542     AAsi    C    T        0      0        2 
  27 chr27_24746542     AKia    C    T        0      0        2 
  27 chr27_24746542     AOna    C    T        0      0        2 
  27 chr27_24746542     ASom    C    T        0      0        2 
  27 chr27_24746542     HCab    C    T      0.5      1        2 
  27 chr27_24746542     HPrz    C    T        0      0        2 
  27 chr27_24746542     ZBoe    C    T        0      0        2 
  27 chr27_24746542     ZGre    C    T        0      0        2 
  27 chr27_24746542     ZHar    C    T        0      0        2 
  27 chr27_24746542   Sample    C    T        0      0        2 
  27 chr27_24748338     AAsi    G    A        0      0        2 
  27 chr27_24748338     AKia    G    A        0      0        2 
  27 chr27_24748338     AOna    G    A        0      0        2 
  27 chr27_24748338     ASom    G    A        0      0        2 
  27 chr27_24748338     HCab    G    A        0      0        2 
  27 chr27_24748338     HPrz    G    A        0      0        2 
  27 chr27_24748338     ZBoe    G    A        0      0        2 
  27 chr27_24748338     ZGre    G    A      0.5      1        2 
  27 chr27_24748338     ZHar    G    A        0      0        2 
  27 chr27_24748338   Sample    G    A        0      0        2 
  27 chr27_24748372     AAsi    C    T        0      0        2 
  27 chr27_24748372     AKia    C    T        0      0        2 
  27 chr27_24748372     AOna    C    T        0      0        2 
  27 chr27_24748372     ASom    C    T        0      0        2 
  27 chr27_24748372     HCab    C    T        0      0        2 
  27 chr27_24748372     HPrz    C    T        0      0        2 
  27 chr27_24748372     ZBoe    C    T        0      0        2 
  27 chr27_24748372     ZGre    C    T      0.5      1        2 
  27 chr27_24748372     ZHar    C    T        0      0        2 
  27 chr27_24748372   Sample    C    T        0      0        2 
  27 chr27_24748478     AAsi    T    C        0      0        2 
  27 chr27_24748478     AKia    T    C        0      0        2 
  27 chr27_24748478     AOna    T    C        0      0        2 
  27 chr27_24748478     ASom    T    C      0.5      1        2 
  27 chr27_24748478     HCab    T    C        0      0        2 
  27 chr27_24748478     HPrz    T    C        0      0        2 
  27 chr27_24748478     ZBoe    T    C        0      0        2 
  27 chr27_24748478     ZGre    T    C        0      0        2 
  27 chr27_24748478     ZHar    T    C        0      0        2 
  27 chr27_24748478   Sample    T    C        0      0        2 
  27 chr27_24749746     AAsi    T    G        0      0        2 
  27 chr27_24749746     AKia    T    G        1      2        2 
  27 chr27_24749746     AOna    T    G        0      0        2 
  27 chr27_24749746     ASom    T    G        0      0        2 
  27 chr27_24749746     HCab    T    G        0      0        2 
  27 chr27_24749746     HPrz    T    G        0      0        2 
  27 chr27_24749746     ZBoe    T    G        0      0        2 
  27 chr27_24749746     ZGre    T    G        0      0        2 
  27 chr27_24749746     ZHar    T    G        0      0        2 
  27 chr27_24749746   Sample    T    G        0      0        2 
  27 chr27_24753742     AAsi    G    A        0      0        2 
  27 chr27_24753742     AKia    G    A        0      0        2 
  27 chr27_24753742     AOna    G    A        0      0        2 
  27 chr27_24753742     ASom    G    A        0      0        2 
  27 chr27_24753742     HCab    G    A        0      0        2 
  27 chr27_24753742     HPrz    G    A        0      0        2 
  27 chr27_24753742     ZBoe    G    A        0      0        2 
  27 chr27_24753742     ZGre    G    A        0      0        2 
  27 chr27_24753742     ZHar    G    A      0.5      1        2 
  27 chr27_24753742   Sample    G    A        0      0        2 
  27 chr27_24754705     AAsi    C    G        0      0        2 
  27 chr27_24754705     AKia    C    G        0      0        2 
  27 chr27_24754705     AOna    C    G        0      0        2 
  27 chr27_24754705     ASom    C    G        0      0        2 
  27 chr27_24754705     HCab    C    G        0      0        2 
  27 chr27_24754705     HPrz    C    G        0      0        2 
  27 chr27_24754705     ZBoe    C    G        0      0        2 
  27 chr27_24754705     ZGre    C    G      0.5      1        2 
  27 chr27_24754705     ZHar    C    G        0      0        2 
  27 chr27_24754705   Sample    C    G        0      0        2 
  27 chr27_24764919     AAsi    A    G        0      0        2 
  27 chr27_24764919     AKia    A    G        0      0        2 
  27 chr27_24764919     AOna    A    G        0      0        2 
  27 chr27_24764919     ASom    A    G        0      0        2 
  27 chr27_24764919     HCab    A    G        0      0        2 
  27 chr27_24764919     HPrz    A    G        0      0        2 
  27 chr27_24764919     ZBoe    A    G        0      0        2 
  27 chr27_24764919     ZGre    A    G        1      2        2 
  27 chr27_24764919     ZHar    A    G        0      0        2 
  27 chr27_24764919   Sample    A    G        0      0        2 
  27 chr27_24765716     AAsi    A    C        0      0        2 
  27 chr27_24765716     AKia    A    C        0      0        2 
  27 chr27_24765716     AOna    A    C        1      2        2 
  27 chr27_24765716     ASom    A    C        0      0        2 
  27 chr27_24765716     HCab    A    C        0      0        2 
  27 chr27_24765716     HPrz    A    C        0      0        2 
  27 chr27_24765716     ZBoe    A    C        0      0        2 
  27 chr27_24765716     ZGre    A    C        0      0        2 
  27 chr27_24765716     ZHar    A    C        0      0        2 
  27 chr27_24765716   Sample    A    C        0      0        2 
  27 chr27_24770596     AAsi    T    C        1      2        2 
  27 chr27_24770596     AKia    T    C        0      0        2 
  27 chr27_24770596     AOna    T    C        0      0        2 
  27 chr27_24770596     ASom    T    C        0      0        2 
  27 chr27_24770596     HCab    T    C        0      0        2 
  27 chr27_24770596     HPrz    T    C        0      0        2 
  27 chr27_24770596     ZBoe    T    C        0      0        2 
  27 chr27_24770596     ZGre    T    C        0      0        2 
  27 chr27_24770596     ZHar    T    C        0      0        2 
  27 chr27_24770596   Sample    T    C        0      0        2 
  27 chr27_24782872     AAsi    A    G        0      0        2 
  27 chr27_24782872     AKia    A    G        1      2        2 
  27 chr27_24782872     AOna    A    G      0.5      1        2 
  27 chr27_24782872     ASom    A    G        0      0        2 
  27 chr27_24782872     HCab    A    G        0      0        2 
  27 chr27_24782872     HPrz    A    G        0      0        2 
  27 chr27_24782872     ZBoe    A    G        0      0        2 
  27 chr27_24782872     ZGre    A    G        0      0        2 
  27 chr27_24782872     ZHar    A    G        0      0        2 
  27 chr27_24782872   Sample    A    G        0      0        2 
  27 chr27_24784305     AAsi    A    G        0      0        2 
  27 chr27_24784305     AKia    A    G        0      0        2 
  27 chr27_24784305     AOna    A    G      0.5      1        2 
  27 chr27_24784305     ASom    A    G        0      0        2 
  27 chr27_24784305     HCab    A    G        0      0        2 
  27 chr27_24784305     HPrz    A    G        0      0        2 
  27 chr27_24784305     ZBoe    A    G        0      0        2 
  27 chr27_24784305     ZGre    A    G        0      0        2 
  27 chr27_24784305     ZHar    A    G        0      0        2 
  27 chr27_24784305   Sample    A    G        0      0        2 
  27 chr27_24789579     AAsi    A    C        0      0        2 
  27 chr27_24789579     AKia    A    C        0      0        2 
  27 chr27_24789579     AOna    A    C        0      0        2 
  27 chr27_24789579     ASom    A    C        0      0        2 
  27 chr27_24789579     HCab    A    C        1      2        2 
  27 chr27_24789579     HPrz    A    C      0.5      1        2 
  27 chr27_24789579     ZBoe    A    C        0      0        2 
  27 chr27_24789579     ZGre    A    C        0      0        2 
  27 chr27_24789579     ZHar    A    C        0      0        2 
  27 chr27_24789579   Sample    A    C        0      0        2 
  27 chr27_24811463     AAsi    C    T        0      0        2 
  27 chr27_24811463     AKia    C    T        0      0        2 
  27 chr27_24811463     AOna    C    T        0      0        2 
  27 chr27_24811463     ASom    C    T        0      0        2 
  27 chr27_24811463     HCab    C    T        0      0        2 
  27 chr27_24811463     HPrz    C    T        0      0        2 
  27 chr27_24811463     ZBoe    C    T        0      0        2 
  27 chr27_24811463     ZGre    C    T        1      2        2 
  27 chr27_24811463     ZHar    C    T        0      0        2 
  27 chr27_24811463   Sample    C    T        0      0        2 
  27 chr27_24838390     AAsi    G    A        1      2        2 
  27 chr27_24838390     AKia    G    A        0      0        2 
  27 chr27_24838390     AOna    G    A        0      0        2 
  27 chr27_24838390     ASom    G    A        1      2        2 
  27 chr27_24838390     HCab    G    A        0      0        2 
  27 chr27_24838390     HPrz    G    A        0      0        2 
  27 chr27_24838390     ZBoe    G    A        0      0        2 
  27 chr27_24838390     ZGre    G    A        0      0        2 
  27 chr27_24838390     ZHar    G    A        0      0        2 
  27 chr27_24838390   Sample    G    A        1      2        2 
  27 chr27_24838406     AAsi    C    T        0      0        2 
  27 chr27_24838406     AKia    C    T        0      0        2 
  27 chr27_24838406     AOna    C    T        0      0        2 
  27 chr27_24838406     ASom    C    T        0      0        2 
  27 chr27_24838406     HCab    C    T      0.5      1        2 
  27 chr27_24838406     HPrz    C    T        0      0        2 
  27 chr27_24838406     ZBoe    C    T        0      0        2 
  27 chr27_24838406     ZGre    C    T        0      0        2 
  27 chr27_24838406     ZHar    C    T        0      0        2 
  27 chr27_24838406   Sample    C    T        0      0        2 
  27 chr27_24840575     AAsi    A    G        0      0        2 
  27 chr27_24840575     AKia    A    G        0      0        2 
  27 chr27_24840575     AOna    A    G        0      0        2 
  27 chr27_24840575     ASom    A    G        1      2        2 
  27 chr27_24840575     HCab    A    G        0      0        2 
  27 chr27_24840575     HPrz    A    G        0      0        2 
  27 chr27_24840575     ZBoe    A    G        1      2        2 
  27 chr27_24840575     ZGre    A    G        0      0        2 
  27 chr27_24840575     ZHar    A    G        0      0        2 
  27 chr27_24840575   Sample    A    G        0      0        2 
  27 chr27_24852028     AAsi    T    C        0      0        2 
  27 chr27_24852028     AKia    T    C      0.5      1        2 
  27 chr27_24852028     AOna    T    C        0      0        2 
  27 chr27_24852028     ASom    T    C        0      0        2 
  27 chr27_24852028     HCab    T    C        0      0        2 
  27 chr27_24852028     HPrz    T    C        0      0        2 
  27 chr27_24852028     ZBoe    T    C        0      0        2 
  27 chr27_24852028     ZGre    T    C        0      0        2 
  27 chr27_24852028     ZHar    T    C        0      0        2 
  27 chr27_24852028   Sample    T    C        0      0        2 
  27 chr27_24855628     AAsi    C    T        0      0        2 
  27 chr27_24855628     AKia    C    T        0      0        2 
  27 chr27_24855628     AOna    C    T        0      0        2 
  27 chr27_24855628     ASom    C    T        0      0        2 
  27 chr27_24855628     HCab    C    T        1      2        2 
  27 chr27_24855628     HPrz    C    T        1      2        2 
  27 chr27_24855628     ZBoe    C    T        0      0        2 
  27 chr27_24855628     ZGre    C    T        0      0        2 
  27 chr27_24855628     ZHar    C    T        0      0        2 
  27 chr27_24855628   Sample    C    T        0      0        2 
  27 chr27_24857501     AAsi    C    T        0      0        2 
  27 chr27_24857501     AKia    C    T        0      0        2 
  27 chr27_24857501     AOna    C    T        0      0        2 
  27 chr27_24857501     ASom    C    T        0      0        2 
  27 chr27_24857501     HCab    C    T        0      0        2 
  27 chr27_24857501     HPrz    C    T        0      0        2 
  27 chr27_24857501     ZBoe    C    T        0      0        2 
  27 chr27_24857501     ZGre    C    T        0      0        2 
  27 chr27_24857501     ZHar    C    T      0.5      1        2 
  27 chr27_24857501   Sample    C    T        0      0        2 
  27 chr27_24860196     AAsi    T    C        0      0        2 
  27 chr27_24860196     AKia    T    C        0      0        2 
  27 chr27_24860196     AOna    T    C        0      0        2 
  27 chr27_24860196     ASom    T    C        1      2        2 
  27 chr27_24860196     HCab    T    C        0      0        2 
  27 chr27_24860196     HPrz    T    C        0      0        2 
  27 chr27_24860196     ZBoe    T    C        0      0        2 
  27 chr27_24860196     ZGre    T    C        0      0        2 
  27 chr27_24860196     ZHar    T    C        0      0        2 
  27 chr27_24860196   Sample    T    C        0      0        2 
  27 chr27_24860488     AAsi    A    G        0      0        2 
  27 chr27_24860488     AKia    A    G        0      0        2 
  27 chr27_24860488     AOna    A    G        0      0        2 
  27 chr27_24860488     ASom    A    G        0      0        2 
  27 chr27_24860488     HCab    A    G        0      0        2 
  27 chr27_24860488     HPrz    A    G        0      0        2 
  27 chr27_24860488     ZBoe    A    G        0      0        2 
  27 chr27_24860488     ZGre    A    G      0.5      1        2 
  27 chr27_24860488     ZHar    A    G        0      0        2 
  27 chr27_24860488   Sample    A    G        0      0        2 
  27 chr27_24860646     AAsi    A    G        0      0        2 
  27 chr27_24860646     AKia    A    G        0      0        2 
  27 chr27_24860646     AOna    A    G        0      0        2 
  27 chr27_24860646     ASom    A    G        0      0        2 
  27 chr27_24860646     HCab    A    G        1      2        2 
  27 chr27_24860646     HPrz    A    G      0.5      1        2 
  27 chr27_24860646     ZBoe    A    G        0      0        2 
  27 chr27_24860646     ZGre    A    G        0      0        2 
  27 chr27_24860646     ZHar    A    G        0      0        2 
  27 chr27_24860646   Sample    A    G        0      0        2 
  27 chr27_24877434     AAsi    A    G        0      0        2 
  27 chr27_24877434     AKia    A    G        0      0        2 
  27 chr27_24877434     AOna    A    G      0.5      1        2 
  27 chr27_24877434     ASom    A    G        0      0        2 
  27 chr27_24877434     HCab    A    G        0      0        2 
  27 chr27_24877434     HPrz    A    G        0      0        2 
  27 chr27_24877434     ZBoe    A    G        0      0        2 
  27 chr27_24877434     ZGre    A    G        0      0        2 
  27 chr27_24877434     ZHar    A    G        0      0        2 
  27 chr27_24877434   Sample    A    G        0      0        2 
  27 chr27_24879027     AAsi    T    C        0      0        2 
  27 chr27_24879027     AKia    T    C        0      0        2 
  27 chr27_24879027     AOna    T    C        0      0        2 
  27 chr27_24879027     ASom    T    C        0      0        2 
  27 chr27_24879027     HCab    T    C        0      0        2 
  27 chr27_24879027     HPrz    T    C        0      0        2 
  27 chr27_24879027     ZBoe    T    C        0      0        2 
  27 chr27_24879027     ZGre    T    C        0      0        2 
  27 chr27_24879027     ZHar    T    C        1      2        2 
  27 chr27_24879027   Sample    T    C        0      0        2 
  27 chr27_24890635     AAsi    C    G        0      0        2 
  27 chr27_24890635     AKia    C    G        1      2        2 
  27 chr27_24890635     AOna    C    G        1      2        2 
  27 chr27_24890635     ASom    C    G        0      0        2 
  27 chr27_24890635     HCab    C    G        0      0        2 
  27 chr27_24890635     HPrz    C    G        0      0        2 
  27 chr27_24890635     ZBoe    C    G        0      0        2 
  27 chr27_24890635     ZGre    C    G        0      0        2 
  27 chr27_24890635     ZHar    C    G        0      0        2 
  27 chr27_24890635   Sample    C    G        0      0        2 
  27 chr27_24894797     AAsi    G    A        0      0        2 
  27 chr27_24894797     AKia    G    A        0      0        2 
  27 chr27_24894797     AOna    G    A        0      0        2 
  27 chr27_24894797     ASom    G    A        0      0        2 
  27 chr27_24894797     HCab    G    A        0      0        2 
  27 chr27_24894797     HPrz    G    A        0      0        2 
  27 chr27_24894797     ZBoe    G    A        1      2        2 
  27 chr27_24894797     ZGre    G    A        0      0        2 
  27 chr27_24894797     ZHar    G    A        0      0        2 
  27 chr27_24894797   Sample    G    A        0      0        2 
  27 chr27_24901861     AAsi    T    C        0      0        2 
  27 chr27_24901861     AKia    T    C        0      0        2 
  27 chr27_24901861     AOna    T    C        0      0        2 
  27 chr27_24901861     ASom    T    C        0      0        2 
  27 chr27_24901861     HCab    T    C        0      0        2 
  27 chr27_24901861     HPrz    T    C      0.5      1        2 
  27 chr27_24901861     ZBoe    T    C        0      0        2 
  27 chr27_24901861     ZGre    T    C        0      0        2 
  27 chr27_24901861     ZHar    T    C        0      0        2 
  27 chr27_24901861   Sample    T    C        0      0        2 
  27 chr27_24914657     AAsi    C    T        0      0        2 
  27 chr27_24914657     AKia    C    T        0      0        2 
  27 chr27_24914657     AOna    C    T        0      0        2 
  27 chr27_24914657     ASom    C    T        0      0        2 
  27 chr27_24914657     HCab    C    T        1      2        2 
  27 chr27_24914657     HPrz    C    T        1      2        2 
  27 chr27_24914657     ZBoe    C    T        0      0        2 
  27 chr27_24914657     ZGre    C    T        0      0        2 
  27 chr27_24914657     ZHar    C    T        0      0        2 
  27 chr27_24914657   Sample    C    T        0      0        2 
  27 chr27_24922443     AAsi    A    G        0      0        2 
  27 chr27_24922443     AKia    A    G        0      0        2 
  27 chr27_24922443     AOna    A    G        0      0        2 
  27 chr27_24922443     ASom    A    G        0      0        2 
  27 chr27_24922443     HCab    A    G      0.5      1        2 
  27 chr27_24922443     HPrz    A    G        1      2        2 
  27 chr27_24922443     ZBoe    A    G        0      0        2 
  27 chr27_24922443     ZGre    A    G        0      0        2 
  27 chr27_24922443     ZHar    A    G        0      0        2 
  27 chr27_24922443   Sample    A    G        0      0        2 
  27 chr27_24922632     AAsi    A    G        0      0        2 
  27 chr27_24922632     AKia    A    G        0      0        2 
  27 chr27_24922632     AOna    A    G        0      0        2 
  27 chr27_24922632     ASom    A    G        0      0        2 
  27 chr27_24922632     HCab    A    G        0      0        2 
  27 chr27_24922632     HPrz    A    G        0      0        2 
  27 chr27_24922632     ZBoe    A    G        0      0        2 
  27 chr27_24922632     ZGre    A    G      0.5      1        2 
  27 chr27_24922632     ZHar    A    G        0      0        2 
  27 chr27_24922632   Sample    A    G        0      0        2 
  27 chr27_24926091     AAsi    T    G        0      0        2 
  27 chr27_24926091     AKia    T    G        0      0        2 
  27 chr27_24926091     AOna    T    G        0      0        2 
  27 chr27_24926091     ASom    T    G        0      0        2 
  27 chr27_24926091     HCab    T    G        0      0        2 
  27 chr27_24926091     HPrz    T    G        0      0        2 
  27 chr27_24926091     ZBoe    T    G        1      2        2 
  27 chr27_24926091     ZGre    T    G        0      0        2 
  27 chr27_24926091     ZHar    T    G        0      0        2 
  27 chr27_24926091   Sample    T    G        0      0        2 
  27 chr27_24926635     AAsi    T    C        0      0        2 
  27 chr27_24926635     AKia    T    C        0      0        2 
  27 chr27_24926635     AOna    T    C        0      0        2 
  27 chr27_24926635     ASom    T    C        0      0        2 
  27 chr27_24926635     HCab    T    C        1      2        2 
  27 chr27_24926635     HPrz    T    C        1      2        2 
  27 chr27_24926635     ZBoe    T    C        0      0        2 
  27 chr27_24926635     ZGre    T    C        0      0        2 
  27 chr27_24926635     ZHar    T    C        0      0        2 
  27 chr27_24926635   Sample    T    C        0      0        2 
  27 chr27_24927413     AAsi    C    A        0      0        2 
  27 chr27_24927413     AKia    C    A        0      0        2 
  27 chr27_24927413     AOna    C    A        0      0        2 
  27 chr27_24927413     ASom    C    A      0.5      1        2 
  27 chr27_24927413     HCab    C    A        0      0        2 
  27 chr27_24927413     HPrz    C    A        0      0        2 
  27 chr27_24927413     ZBoe    C    A        0      0        2 
  27 chr27_24927413     ZGre    C    A        0      0        2 
  27 chr27_24927413     ZHar    C    A        1      2        2 
  27 chr27_24927413   Sample    C    A        0      0        2 
  27 chr27_24927718     AAsi    C    T        0      0        2 
  27 chr27_24927718     AKia    C    T        0      0        2 
  27 chr27_24927718     AOna    C    T        0      0        2 
  27 chr27_24927718     ASom    C    T        0      0        2 
  27 chr27_24927718     HCab    C    T        0      0        2 
  27 chr27_24927718     HPrz    C    T        1      2        2 
  27 chr27_24927718     ZBoe    C    T        0      0        2 
  27 chr27_24927718     ZGre    C    T        0      0        2 
  27 chr27_24927718     ZHar    C    T        0      0        2 
  27 chr27_24927718   Sample    C    T        0      0        2 
  27 chr27_24931603     AAsi    A    G        0      0        2 
  27 chr27_24931603     AKia    A    G        0      0        2 
  27 chr27_24931603     AOna    A    G        0      0        2 
  27 chr27_24931603     ASom    A    G        0      0        2 
  27 chr27_24931603     HCab    A    G      0.5      1        2 
  27 chr27_24931603     HPrz    A    G        0      0        2 
  27 chr27_24931603     ZBoe    A    G        0      0        2 
  27 chr27_24931603     ZGre    A    G        0      0        2 
  27 chr27_24931603     ZHar    A    G        0      0        2 
  27 chr27_24931603   Sample    A    G        0      0        2 
  27 chr27_24940080     AAsi    T    C      0.5      1        2 
  27 chr27_24940080     AKia    T    C        0      0        2 
  27 chr27_24940080     AOna    T    C        0      0        2 
  27 chr27_24940080     ASom    T    C        0      0        2 
  27 chr27_24940080     HCab    T    C        0      0        2 
  27 chr27_24940080     HPrz    T    C        0      0        2 
  27 chr27_24940080     ZBoe    T    C        0      0        2 
  27 chr27_24940080     ZGre    T    C        0      0        2 
  27 chr27_24940080     ZHar    T    C        0      0        2 
  27 chr27_24940080   Sample    T    C        0      0        2 
  27 chr27_24941429     AAsi    T    C        0      0        2 
  27 chr27_24941429     AKia    T    C        0      0        2 
  27 chr27_24941429     AOna    T    C        0      0        2 
  27 chr27_24941429     ASom    T    C      0.5      1        2 
  27 chr27_24941429     HCab    T    C        0      0        2 
  27 chr27_24941429     HPrz    T    C        0      0        2 
  27 chr27_24941429     ZBoe    T    C        0      0        2 
  27 chr27_24941429     ZGre    T    C        0      0        2 
  27 chr27_24941429     ZHar    T    C        0      0        2 
  27 chr27_24941429   Sample    T    C        0      0        2 
  27 chr27_24942313     AAsi    T    G        0      0        2 
  27 chr27_24942313     AKia    T    G        0      0        2 
  27 chr27_24942313     AOna    T    G        1      2        2 
  27 chr27_24942313     ASom    T    G        0      0        2 
  27 chr27_24942313     HCab    T    G        0      0        2 
  27 chr27_24942313     HPrz    T    G        0      0        2 
  27 chr27_24942313     ZBoe    T    G        0      0        2 
  27 chr27_24942313     ZGre    T    G        0      0        2 
  27 chr27_24942313     ZHar    T    G        0      0        2 
  27 chr27_24942313   Sample    T    G        0      0        2 
  27 chr27_24945161     AAsi    A    T        0      0        2 
  27 chr27_24945161     AKia    A    T        0      0        2 
  27 chr27_24945161     AOna    A    T        0      0        2 
  27 chr27_24945161     ASom    A    T        0      0        2 
  27 chr27_24945161     HCab    A    T        0      0        2 
  27 chr27_24945161     HPrz    A    T        0      0        2 
  27 chr27_24945161     ZBoe    A    T        0      0        2 
  27 chr27_24945161     ZGre    A    T      0.5      1        2 
  27 chr27_24945161     ZHar    A    T        0      0        2 
  27 chr27_24945161   Sample    A    T        0      0        2 
  27 chr27_24947331     AAsi    A    T        0      0        2 
  27 chr27_24947331     AKia    A    T        0      0        2 
  27 chr27_24947331     AOna    A    T        0      0        2 
  27 chr27_24947331     ASom    A    T      0.5      1        2 
  27 chr27_24947331     HCab    A    T        0      0        2 
  27 chr27_24947331     HPrz    A    T        0      0        2 
  27 chr27_24947331     ZBoe    A    T        0      0        2 
  27 chr27_24947331     ZGre    A    T        0      0        2 
  27 chr27_24947331     ZHar    A    T        0      0        2 
  27 chr27_24947331   Sample    A    T        0      0        2 
  27 chr27_24947749     AAsi    A    G        0      0        2 
  27 chr27_24947749     AKia    A    G        0      0        2 
  27 chr27_24947749     AOna    A    G        0      0        2 
  27 chr27_24947749     ASom    A    G        0      0        2 
  27 chr27_24947749     HCab    A    G        0      0        2 
  27 chr27_24947749     HPrz    A    G        0      0        2 
  27 chr27_24947749     ZBoe    A    G        0      0        2 
  27 chr27_24947749     ZGre    A    G        1      2        2 
  27 chr27_24947749     ZHar    A    G        0      0        2 
  27 chr27_24947749   Sample    A    G        0      0        2 
  27 chr27_24953083     AAsi    G    T        0      0        2 
  27 chr27_24953083     AKia    G    T        0      0        2 
  27 chr27_24953083     AOna    G    T        0      0        2 
  27 chr27_24953083     ASom    G    T        0      0        2 
  27 chr27_24953083     HCab    G    T        0      0        2 
  27 chr27_24953083     HPrz    G    T        0      0        2 
  27 chr27_24953083     ZBoe    G    T        1      2        2 
  27 chr27_24953083     ZGre    G    T        0      0        2 
  27 chr27_24953083     ZHar    G    T        0      0        2 
  27 chr27_24953083   Sample    G    T        0      0        2 
  27 chr27_24956701     AAsi    A    G      0.5      1        2 
  27 chr27_24956701     AKia    A    G        0      0        2 
  27 chr27_24956701     AOna    A    G        0      0        2 
  27 chr27_24956701     ASom    A    G      0.5      1        2 
  27 chr27_24956701     HCab    A    G        0      0        2 
  27 chr27_24956701     HPrz    A    G        0      0        2 
  27 chr27_24956701     ZBoe    A    G        0      0        2 
  27 chr27_24956701     ZGre    A    G        0      0        2 
  27 chr27_24956701     ZHar    A    G        0      0        2 
  27 chr27_24956701   Sample    A    G        0      0        2 
  27 chr27_24962763     AAsi    A    C        0      0        2 
  27 chr27_24962763     AKia    A    C        0      0        2 
  27 chr27_24962763     AOna    A    C        0      0        2 
  27 chr27_24962763     ASom    A    C      0.5      1        2 
  27 chr27_24962763     HCab    A    C        0      0        2 
  27 chr27_24962763     HPrz    A    C        0      0        2 
  27 chr27_24962763     ZBoe    A    C        0      0        2 
  27 chr27_24962763     ZGre    A    C        0      0        2 
  27 chr27_24962763     ZHar    A    C        0      0        2 
  27 chr27_24962763   Sample    A    C        0      0        2 
  27 chr27_24962824     AAsi    C    T        0      0        2 
  27 chr27_24962824     AKia    C    T        1      2        2 
  27 chr27_24962824     AOna    C    T        0      0        2 
  27 chr27_24962824     ASom    C    T        0      0        2 
  27 chr27_24962824     HCab    C    T        0      0        2 
  27 chr27_24962824     HPrz    C    T        0      0        2 
  27 chr27_24962824     ZBoe    C    T        0      0        2 
  27 chr27_24962824     ZGre    C    T        0      0        2 
  27 chr27_24962824     ZHar    C    T        0      0        2 
  27 chr27_24962824   Sample    C    T        0      0        2 
  27 chr27_24964376     AAsi    C    T        0      0        2 
  27 chr27_24964376     AKia    C    T        0      0        2 
  27 chr27_24964376     AOna    C    T      0.5      1        2 
  27 chr27_24964376     ASom    C    T        0      0        2 
  27 chr27_24964376     HCab    C    T        0      0        2 
  27 chr27_24964376     HPrz    C    T        0      0        2 
  27 chr27_24964376     ZBoe    C    T        0      0        2 
  27 chr27_24964376     ZGre    C    T        0      0        2 
  27 chr27_24964376     ZHar    C    T        0      0        2 
  27 chr27_24964376   Sample    C    T        0      0        2 
  27 chr27_24970488     AAsi    T    C        0      0        2 
  27 chr27_24970488     AKia    T    C        0      0        2 
  27 chr27_24970488     AOna    T    C        0      0        2 
  27 chr27_24970488     ASom    T    C        0      0        2 
  27 chr27_24970488     HCab    T    C        1      2        2 
  27 chr27_24970488     HPrz    T    C        1      2        2 
  27 chr27_24970488     ZBoe    T    C        0      0        2 
  27 chr27_24970488     ZGre    T    C        0      0        2 
  27 chr27_24970488     ZHar    T    C        0      0        2 
  27 chr27_24970488   Sample    T    C        0      0        2 
  27 chr27_24979925     AAsi    G    T        0      0        2 
  27 chr27_24979925     AKia    G    T        0      0        2 
  27 chr27_24979925     AOna    G    T        0      0        2 
  27 chr27_24979925     ASom    G    T        1      2        2 
  27 chr27_24979925     HCab    G    T        0      0        2 
  27 chr27_24979925     HPrz    G    T        0      0        2 
  27 chr27_24979925     ZBoe    G    T        0      0        2 
  27 chr27_24979925     ZGre    G    T        0      0        2 
  27 chr27_24979925     ZHar    G    T        0      0        2 
  27 chr27_24979925   Sample    G    T        0      0        2 
  27 chr27_24986774     AAsi    C    A        0      0        2 
  27 chr27_24986774     AKia    C    A        0      0        2 
  27 chr27_24986774     AOna    C    A        0      0        2 
  27 chr27_24986774     ASom    C    A        0      0        2 
  27 chr27_24986774     HCab    C    A      0.5      1        2 
  27 chr27_24986774     HPrz    C    A        0      0        2 
  27 chr27_24986774     ZBoe    C    A        0      0        2 
  27 chr27_24986774     ZGre    C    A        0      0        2 
  27 chr27_24986774     ZHar    C    A        0      0        2 
```
