## Supplementary File 6. Zonkey (Schubert et al. 2017) report for donkey specimen Ancient6. for "No genetic evidence yet for hinnies at Mazongshan (400-160 BCE), northwestern China": incl_ts.frq.strat (part 276 of 295)

```
  27 chr27_24986774   Sample    C    A        0      0        2 
  27 chr27_24993729     AAsi    C    G        0      0        2 
  27 chr27_24993729     AKia    C    G        0      0        2 
  27 chr27_24993729     AOna    C    G        0      0        2 
  27 chr27_24993729     ASom    C    G        0      0        2 
  27 chr27_24993729     HCab    C    G        0      0        2 
  27 chr27_24993729     HPrz    C    G        0      0        2 
  27 chr27_24993729     ZBoe    C    G        1      2        2 
  27 chr27_24993729     ZGre    C    G        0      0        2 
  27 chr27_24993729     ZHar    C    G        0      0        2 
  27 chr27_24993729   Sample    C    G        0      0        2 
  27 chr27_25003010     AAsi    T    C        1      2        2 
  27 chr27_25003010     AKia    T    C        0      0        2 
  27 chr27_25003010     AOna    T    C        0      0        2 
  27 chr27_25003010     ASom    T    C        0      0        2 
  27 chr27_25003010     HCab    T    C        0      0        2 
  27 chr27_25003010     HPrz    T    C        0      0        2 
  27 chr27_25003010     ZBoe    T    C        0      0        2 
  27 chr27_25003010     ZGre    T    C        0      0        2 
  27 chr27_25003010     ZHar    T    C        0      0        2 
  27 chr27_25003010   Sample    T    C        0      0        2 
  27 chr27_25013292     AAsi    G    A        0      0        2 
  27 chr27_25013292     AKia    G    A        1      2        2 
  27 chr27_25013292     AOna    G    A      0.5      1        2 
  27 chr27_25013292     ASom    G    A        0      0        2 
  27 chr27_25013292     HCab    G    A        0      0        2 
  27 chr27_25013292     HPrz    G    A        0      0        2 
  27 chr27_25013292     ZBoe    G    A        0      0        2 
  27 chr27_25013292     ZGre    G    A        0      0        2 
  27 chr27_25013292     ZHar    G    A        0      0        2 
  27 chr27_25013292   Sample    G    A        0      0        2 
  27 chr27_25017468     AAsi    G    T        1      2        2 
  27 chr27_25017468     AKia    G    T        0      0        2 
  27 chr27_25017468     AOna    G    T        0      0        2 
  27 chr27_25017468     ASom    G    T        0      0        2 
  27 chr27_25017468     HCab    G    T        0      0        2 
  27 chr27_25017468     HPrz    G    T        0      0        2 
  27 chr27_25017468     ZBoe    G    T        0      0        2 
  27 chr27_25017468     ZGre    G    T        0      0        2 
  27 chr27_25017468     ZHar    G    T        0      0        2 
  27 chr27_25017468   Sample    G    T        1      2        2 
  27 chr27_25025074     AAsi    C    A        0      0        2 
  27 chr27_25025074     AKia    C    A        0      0        2 
  27 chr27_25025074     AOna    C    A        0      0        2 
  27 chr27_25025074     ASom    C    A        0      0        2 
  27 chr27_25025074     HCab    C    A        0      0        2 
  27 chr27_25025074     HPrz    C    A        0      0        2 
  27 chr27_25025074     ZBoe    C    A        0      0        2 
  27 chr27_25025074     ZGre    C    A        0      0        2 
  27 chr27_25025074     ZHar    C    A        1      2        2 
  27 chr27_25025074   Sample    C    A        0      0        2 
  27 chr27_25025734     AAsi    G    A        0      0        2 
  27 chr27_25025734     AKia    G    A        0      0        2 
  27 chr27_25025734     AOna    G    A        0      0        2 
  27 chr27_25025734     ASom    G    A        0      0        2 
  27 chr27_25025734     HCab    G    A        1      2        2 
  27 chr27_25025734     HPrz    G    A        1      2        2 
  27 chr27_25025734     ZBoe    G    A        0      0        2 
  27 chr27_25025734     ZGre    G    A        0      0        2 
  27 chr27_25025734     ZHar    G    A        0      0        2 
  27 chr27_25025734   Sample    G    A        0      0        2 
  27 chr27_25028395     AAsi    C    T        0      0        2 
  27 chr27_25028395     AKia    C    T        1      2        2 
  27 chr27_25028395     AOna    C    T      0.5      1        2 
  27 chr27_25028395     ASom    C    T        0      0        2 
  27 chr27_25028395     HCab    C    T        0      0        2 
  27 chr27_25028395     HPrz    C    T        0      0        2 
  27 chr27_25028395     ZBoe    C    T        0      0        2 
  27 chr27_25028395     ZGre    C    T        0      0        2 
  27 chr27_25028395     ZHar    C    T        0      0        2 
  27 chr27_25028395   Sample    C    T        0      0        2 
  27 chr27_25028774     AAsi    G    A        0      0        2 
  27 chr27_25028774     AKia    G    A        0      0        2 
  27 chr27_25028774     AOna    G    A        0      0        2 
  27 chr27_25028774     ASom    G    A        0      0        2 
  27 chr27_25028774     HCab    G    A        1      2        2 
  27 chr27_25028774     HPrz    G    A        1      2        2 
  27 chr27_25028774     ZBoe    G    A        0      0        2 
  27 chr27_25028774     ZGre    G    A        0      0        2 
  27 chr27_25028774     ZHar    G    A        0      0        2 
  27 chr27_25028774   Sample    G    A        0      0        2 
  27 chr27_25029683     AAsi    C    T        0      0        2 
  27 chr27_25029683     AKia    C    T        0      0        2 
  27 chr27_25029683     AOna    C    T        0      0        2 
  27 chr27_25029683     ASom    C    T        0      0        2 
  27 chr27_25029683     HCab    C    T        1      2        2 
  27 chr27_25029683     HPrz    C    T        1      2        2 
  27 chr27_25029683     ZBoe    C    T        0      0        2 
  27 chr27_25029683     ZGre    C    T        0      0        2 
  27 chr27_25029683     ZHar    C    T        0      0        2 
  27 chr27_25029683   Sample    C    T        0      0        2 
  27 chr27_25030812     AAsi    T    A        0      0        2 
  27 chr27_25030812     AKia    T    A        0      0        2 
  27 chr27_25030812     AOna    T    A      0.5      1        2 
  27 chr27_25030812     ASom    T    A        0      0        2 
  27 chr27_25030812     HCab    T    A        0      0        2 
  27 chr27_25030812     HPrz    T    A        0      0        2 
  27 chr27_25030812     ZBoe    T    A        0      0        2 
  27 chr27_25030812     ZGre    T    A        0      0        2 
  27 chr27_25030812     ZHar    T    A        0      0        2 
  27 chr27_25030812   Sample    T    A        0      0        2 
  27 chr27_25032465     AAsi    C    T        0      0        2 
  27 chr27_25032465     AKia    C    T        0      0        2 
  27 chr27_25032465     AOna    C    T        1      2        2 
  27 chr27_25032465     ASom    C    T        0      0        2 
  27 chr27_25032465     HCab    C    T        0      0        2 
  27 chr27_25032465     HPrz    C    T        0      0        2 
  27 chr27_25032465     ZBoe    C    T        0      0        2 
  27 chr27_25032465     ZGre    C    T        0      0        2 
  27 chr27_25032465     ZHar    C    T        0      0        2 
  27 chr27_25032465   Sample    C    T        0      0        2 
  27 chr27_25033220     AAsi    C    T        0      0        2 
  27 chr27_25033220     AKia    C    T        0      0        2 
  27 chr27_25033220     AOna    C    T      0.5      1        2 
  27 chr27_25033220     ASom    C    T        0      0        2 
  27 chr27_25033220     HCab    C    T        0      0        2 
  27 chr27_25033220     HPrz    C    T        0      0        2 
  27 chr27_25033220     ZBoe    C    T        0      0        2 
  27 chr27_25033220     ZGre    C    T        0      0        2 
  27 chr27_25033220     ZHar    C    T        0      0        2 
  27 chr27_25033220   Sample    C    T        0      0        2 
  27 chr27_25040151     AAsi    G    A        0      0        2 
  27 chr27_25040151     AKia    G    A        0      0        2 
  27 chr27_25040151     AOna    G    A        0      0        2 
  27 chr27_25040151     ASom    G    A        0      0        2 
  27 chr27_25040151     HCab    G    A        0      0        2 
  27 chr27_25040151     HPrz    G    A        0      0        2 
  27 chr27_25040151     ZBoe    G    A        1      2        2 
  27 chr27_25040151     ZGre    G    A        0      0        2 
  27 chr27_25040151     ZHar    G    A        0      0        2 
  27 chr27_25040151   Sample    G    A        0      0        2 
  27 chr27_25044493     AAsi    C    G        0      0        2 
  27 chr27_25044493     AKia    C    G        0      0        2 
  27 chr27_25044493     AOna    C    G        0      0        2 
  27 chr27_25044493     ASom    C    G        0      0        2 
  27 chr27_25044493     HCab    C    G      0.5      1        2 
  27 chr27_25044493     HPrz    C    G      0.5      1        2 
  27 chr27_25044493     ZBoe    C    G        0      0        2 
  27 chr27_25044493     ZGre    C    G        0      0        2 
  27 chr27_25044493     ZHar    C    G        0      0        2 
  27 chr27_25044493   Sample    C    G        0      0        2 
  27 chr27_25053270     AAsi    G    A        0      0        2 
  27 chr27_25053270     AKia    G    A        0      0        2 
  27 chr27_25053270     AOna    G    A        0      0        2 
  27 chr27_25053270     ASom    G    A        0      0        2 
  27 chr27_25053270     HCab    G    A        1      2        2 
  27 chr27_25053270     HPrz    G    A        1      2        2 
  27 chr27_25053270     ZBoe    G    A        0      0        2 
  27 chr27_25053270     ZGre    G    A        0      0        2 
  27 chr27_25053270     ZHar    G    A        0      0        2 
  27 chr27_25053270   Sample    G    A        0      0        2 
  27 chr27_25059868     AAsi    C    T        0      0        2 
  27 chr27_25059868     AKia    C    T        0      0        2 
  27 chr27_25059868     AOna    C    T        0      0        2 
  27 chr27_25059868     ASom    C    T        0      0        2 
  27 chr27_25059868     HCab    C    T        1      2        2 
  27 chr27_25059868     HPrz    C    T        1      2        2 
  27 chr27_25059868     ZBoe    C    T        0      0        2 
  27 chr27_25059868     ZGre    C    T        0      0        2 
  27 chr27_25059868     ZHar    C    T        0      0        2 
  27 chr27_25059868   Sample    C    T        0      0        2 
  27 chr27_25060105     AAsi    G    T        0      0        2 
  27 chr27_25060105     AKia    G    T        0      0        2 
  27 chr27_25060105     AOna    G    T        0      0        2 
  27 chr27_25060105     ASom    G    T        0      0        2 
  27 chr27_25060105     HCab    G    T        1      2        2 
  27 chr27_25060105     HPrz    G    T        1      2        2 
  27 chr27_25060105     ZBoe    G    T        0      0        2 
  27 chr27_25060105     ZGre    G    T        0      0        2 
  27 chr27_25060105     ZHar    G    T        0      0        2 
  27 chr27_25060105   Sample    G    T        0      0        2 
  27 chr27_25060470     AAsi    A    C        0      0        2 
  27 chr27_25060470     AKia    A    C        0      0        2 
  27 chr27_25060470     AOna    A    C        0      0        2 
  27 chr27_25060470     ASom    A    C      0.5      1        2 
  27 chr27_25060470     HCab    A    C        0      0        2 
  27 chr27_25060470     HPrz    A    C        0      0        2 
  27 chr27_25060470     ZBoe    A    C        0      0        2 
  27 chr27_25060470     ZGre    A    C        0      0        2 
  27 chr27_25060470     ZHar    A    C        0      0        2 
  27 chr27_25060470   Sample    A    C        0      0        2 
  27 chr27_25067605     AAsi    G    A        0      0        2 
  27 chr27_25067605     AKia    G    A        0      0        2 
  27 chr27_25067605     AOna    G    A        0      0        2 
  27 chr27_25067605     ASom    G    A        0      0        2 
  27 chr27_25067605     HCab    G    A        0      0        2 
  27 chr27_25067605     HPrz    G    A        0      0        2 
  27 chr27_25067605     ZBoe    G    A        0      0        2 
  27 chr27_25067605     ZGre    G    A        0      0        2 
  27 chr27_25067605     ZHar    G    A      0.5      1        2 
  27 chr27_25067605   Sample    G    A        0      0        2 
  27 chr27_25071533     AAsi    G    C        0      0        2 
  27 chr27_25071533     AKia    G    C        1      2        2 
  27 chr27_25071533     AOna    G    C        0      0        2 
  27 chr27_25071533     ASom    G    C        0      0        2 
  27 chr27_25071533     HCab    G    C        0      0        2 
  27 chr27_25071533     HPrz    G    C        0      0        2 
  27 chr27_25071533     ZBoe    G    C        0      0        2 
  27 chr27_25071533     ZGre    G    C        0      0        2 
  27 chr27_25071533     ZHar    G    C        0      0        2 
  27 chr27_25071533   Sample    G    C        0      0        2 
  27 chr27_25072059     AAsi    T    C        0      0        2 
  27 chr27_25072059     AKia    T    C        0      0        2 
  27 chr27_25072059     AOna    T    C        0      0        2 
  27 chr27_25072059     ASom    T    C        0      0        2 
  27 chr27_25072059     HCab    T    C        0      0        2 
  27 chr27_25072059     HPrz    T    C        0      0        2 
  27 chr27_25072059     ZBoe    T    C        1      2        2 
  27 chr27_25072059     ZGre    T    C        0      0        2 
  27 chr27_25072059     ZHar    T    C        0      0        2 
  27 chr27_25072059   Sample    T    C        0      0        2 
  27 chr27_25075276     AAsi    G    A        0      0        2 
  27 chr27_25075276     AKia    G    A        1      2        2 
  27 chr27_25075276     AOna    G    A        0      0        2 
  27 chr27_25075276     ASom    G    A        0      0        2 
  27 chr27_25075276     HCab    G    A        0      0        2 
  27 chr27_25075276     HPrz    G    A        0      0        2 
  27 chr27_25075276     ZBoe    G    A        0      0        2 
  27 chr27_25075276     ZGre    G    A        0      0        2 
  27 chr27_25075276     ZHar    G    A        0      0        2 
  27 chr27_25075276   Sample    G    A        0      0        2 
  27 chr27_25086470     AAsi    C    G        0      0        2 
  27 chr27_25086470     AKia    C    G        0      0        2 
  27 chr27_25086470     AOna    C    G        0      0        2 
  27 chr27_25086470     ASom    C    G        0      0        2 
  27 chr27_25086470     HCab    C    G        0      0        2 
  27 chr27_25086470     HPrz    C    G        0      0        2 
  27 chr27_25086470     ZBoe    C    G        1      2        2 
  27 chr27_25086470     ZGre    C    G        1      2        2 
  27 chr27_25086470     ZHar    C    G      0.5      1        2 
  27 chr27_25086470   Sample    C    G        0      0        2 
  27 chr27_25087651     AAsi    G    A        0      0        2 
  27 chr27_25087651     AKia    G    A        1      2        2 
  27 chr27_25087651     AOna    G    A      0.5      1        2 
  27 chr27_25087651     ASom    G    A        0      0        2 
  27 chr27_25087651     HCab    G    A        0      0        2 
  27 chr27_25087651     HPrz    G    A        0      0        2 
  27 chr27_25087651     ZBoe    G    A        0      0        2 
  27 chr27_25087651     ZGre    G    A        0      0        2 
  27 chr27_25087651     ZHar    G    A        0      0        2 
  27 chr27_25087651   Sample    G    A        0      0        2 
  27 chr27_25093413     AAsi    C    G        0      0        2 
  27 chr27_25093413     AKia    C    G        0      0        2 
  27 chr27_25093413     AOna    C    G        0      0        2 
  27 chr27_25093413     ASom    C    G        0      0        2 
  27 chr27_25093413     HCab    C    G        0      0        2 
  27 chr27_25093413     HPrz    C    G        0      0        2 
  27 chr27_25093413     ZBoe    C    G        0      0        2 
  27 chr27_25093413     ZGre    C    G        0      0        2 
  27 chr27_25093413     ZHar    C    G        1      2        2 
  27 chr27_25093413   Sample    C    G        0      0        2 
  27 chr27_25103717     AAsi    C    T        0      0        2 
  27 chr27_25103717     AKia    C    T        1      2        2 
  27 chr27_25103717     AOna    C    T        1      2        2 
  27 chr27_25103717     ASom    C    T        0      0        2 
  27 chr27_25103717     HCab    C    T        0      0        2 
  27 chr27_25103717     HPrz    C    T        0      0        2 
  27 chr27_25103717     ZBoe    C    T        0      0        2 
  27 chr27_25103717     ZGre    C    T        0      0        2 
  27 chr27_25103717     ZHar    C    T        0      0        2 
  27 chr27_25103717   Sample    C    T        0      0        2 
  27 chr27_25107359     AAsi    C    T        0      0        2 
  27 chr27_25107359     AKia    C    T        1      2        2 
  27 chr27_25107359     AOna    C    T        0      0        2 
  27 chr27_25107359     ASom    C    T        0      0        2 
  27 chr27_25107359     HCab    C    T        0      0        2 
  27 chr27_25107359     HPrz    C    T        0      0        2 
  27 chr27_25107359     ZBoe    C    T        0      0        2 
  27 chr27_25107359     ZGre    C    T        0      0        2 
  27 chr27_25107359     ZHar    C    T        0      0        2 
  27 chr27_25107359   Sample    C    T        0      0        2 
  27 chr27_25116024     AAsi    T    C        0      0        2 
  27 chr27_25116024     AKia    T    C        0      0        2 
  27 chr27_25116024     AOna    T    C        0      0        2 
  27 chr27_25116024     ASom    T    C        0      0        2 
  27 chr27_25116024     HCab    T    C        1      2        2 
  27 chr27_25116024     HPrz    T    C        1      2        2 
  27 chr27_25116024     ZBoe    T    C        0      0        2 
  27 chr27_25116024     ZGre    T    C        0      0        2 
  27 chr27_25116024     ZHar    T    C        0      0        2 
  27 chr27_25116024   Sample    T    C        0      0        2 
  27 chr27_25122721     AAsi    G    A        1      2        2 
  27 chr27_25122721     AKia    G    A        0      0        2 
  27 chr27_25122721     AOna    G    A        0      0        2 
  27 chr27_25122721     ASom    G    A        1      2        2 
  27 chr27_25122721     HCab    G    A        0      0        2 
  27 chr27_25122721     HPrz    G    A        0      0        2 
  27 chr27_25122721     ZBoe    G    A        0      0        2 
  27 chr27_25122721     ZGre    G    A        0      0        2 
  27 chr27_25122721     ZHar    G    A        0      0        2 
  27 chr27_25122721   Sample    G    A        1      2        2 
  27 chr27_25124553     AAsi    C    G        0      0        2 
  27 chr27_25124553     AKia    C    G        0      0        2 
  27 chr27_25124553     AOna    C    G        0      0        2 
  27 chr27_25124553     ASom    C    G        0      0        2 
  27 chr27_25124553     HCab    C    G        1      2        2 
  27 chr27_25124553     HPrz    C    G        1      2        2 
  27 chr27_25124553     ZBoe    C    G        0      0        2 
  27 chr27_25124553     ZGre    C    G        0      0        2 
  27 chr27_25124553     ZHar    C    G        0      0        2 
  27 chr27_25124553   Sample    C    G        0      0        2 
  27 chr27_25127140     AAsi    T    C        0      0        2 
  27 chr27_25127140     AKia    T    C        0      0        2 
  27 chr27_25127140     AOna    T    C      0.5      1        2 
  27 chr27_25127140     ASom    T    C        0      0        2 
  27 chr27_25127140     HCab    T    C        0      0        2 
  27 chr27_25127140     HPrz    T    C        0      0        2 
  27 chr27_25127140     ZBoe    T    C        0      0        2 
  27 chr27_25127140     ZGre    T    C        0      0        2 
  27 chr27_25127140     ZHar    T    C        0      0        2 
  27 chr27_25127140   Sample    T    C        0      0        2 
  27 chr27_25138026     AAsi    T    C        0      0        2 
  27 chr27_25138026     AKia    T    C        0      0        2 
  27 chr27_25138026     AOna    T    C        0      0        2 
  27 chr27_25138026     ASom    T    C        0      0        2 
  27 chr27_25138026     HCab    T    C        0      0        2 
  27 chr27_25138026     HPrz    T    C        0      0        2 
  27 chr27_25138026     ZBoe    T    C      0.5      1        2 
  27 chr27_25138026     ZGre    T    C        0      0        2 
  27 chr27_25138026     ZHar    T    C        0      0        2 
  27 chr27_25138026   Sample    T    C        1      2        2 
  27 chr27_25143415     AAsi    C    T        1      2        2 
  27 chr27_25143415     AKia    C    T        0      0        2 
  27 chr27_25143415     AOna    C    T        0      0        2 
  27 chr27_25143415     ASom    C    T        1      2        2 
  27 chr27_25143415     HCab    C    T        0      0        2 
  27 chr27_25143415     HPrz    C    T        0      0        2 
  27 chr27_25143415     ZBoe    C    T        0      0        2 
  27 chr27_25143415     ZGre    C    T        0      0        2 
  27 chr27_25143415     ZHar    C    T        0      0        2 
  27 chr27_25143415   Sample    C    T        1      2        2 
  27 chr27_25145853     AAsi    A    G        0      0        2 
  27 chr27_25145853     AKia    A    G        0      0        2 
  27 chr27_25145853     AOna    A    G        0      0        2 
  27 chr27_25145853     ASom    A    G        1      2        2 
  27 chr27_25145853     HCab    A    G        0      0        2 
  27 chr27_25145853     HPrz    A    G        0      0        2 
  27 chr27_25145853     ZBoe    A    G        0      0        2 
  27 chr27_25145853     ZGre    A    G        0      0        2 
  27 chr27_25145853     ZHar    A    G        0      0        2 
  27 chr27_25145853   Sample    A    G        0      0        2 
  27 chr27_25152447     AAsi    C    T        0      0        2 
  27 chr27_25152447     AKia    C    T        0      0        2 
  27 chr27_25152447     AOna    C    T        0      0        2 
  27 chr27_25152447     ASom    C    T        0      0        2 
  27 chr27_25152447     HCab    C    T        1      2        2 
  27 chr27_25152447     HPrz    C    T        1      2        2 
  27 chr27_25152447     ZBoe    C    T        0      0        2 
  27 chr27_25152447     ZGre    C    T        0      0        2 
  27 chr27_25152447     ZHar    C    T        0      0        2 
  27 chr27_25152447   Sample    C    T        0      0        2 
  27 chr27_25157443     AAsi    C    A        0      0        2 
  27 chr27_25157443     AKia    C    A        0      0        2 
  27 chr27_25157443     AOna    C    A        0      0        2 
  27 chr27_25157443     ASom    C    A        0      0        2 
  27 chr27_25157443     HCab    C    A        0      0        2 
  27 chr27_25157443     HPrz    C    A        0      0        2 
  27 chr27_25157443     ZBoe    C    A        1      2        2 
  27 chr27_25157443     ZGre    C    A        0      0        2 
  27 chr27_25157443     ZHar    C    A        0      0        2 
  27 chr27_25157443   Sample    C    A        0      0        2 
  27 chr27_25167916     AAsi    T    A        0      0        2 
  27 chr27_25167916     AKia    T    A        0      0        2 
  27 chr27_25167916     AOna    T    A        0      0        2 
  27 chr27_25167916     ASom    T    A        0      0        2 
  27 chr27_25167916     HCab    T    A        0      0        2 
  27 chr27_25167916     HPrz    T    A        0      0        2 
  27 chr27_25167916     ZBoe    T    A        1      2        2 
  27 chr27_25167916     ZGre    T    A        0      0        2 
  27 chr27_25167916     ZHar    T    A        0      0        2 
  27 chr27_25167916   Sample    T    A        0      0        2 
  27 chr27_25168453     AAsi    G    A        0      0        2 
  27 chr27_25168453     AKia    G    A        0      0        2 
  27 chr27_25168453     AOna    G    A        0      0        2 
  27 chr27_25168453     ASom    G    A        0      0        2 
  27 chr27_25168453     HCab    G    A        1      2        2 
  27 chr27_25168453     HPrz    G    A        1      2        2 
  27 chr27_25168453     ZBoe    G    A        0      0        2 
  27 chr27_25168453     ZGre    G    A        0      0        2 
  27 chr27_25168453     ZHar    G    A        0      0        2 
  27 chr27_25168453   Sample    G    A        0      0        2 
  27 chr27_25169690     AAsi    A    C        0      0        2 
  27 chr27_25169690     AKia    A    C        0      0        2 
  27 chr27_25169690     AOna    A    C        0      0        2 
  27 chr27_25169690     ASom    A    C        0      0        2 
  27 chr27_25169690     HCab    A    C        1      2        2 
  27 chr27_25169690     HPrz    A    C        1      2        2 
  27 chr27_25169690     ZBoe    A    C        0      0        2 
  27 chr27_25169690     ZGre    A    C        0      0        2 
  27 chr27_25169690     ZHar    A    C        0      0        2 
  27 chr27_25169690   Sample    A    C        0      0        2 
  27 chr27_25175625     AAsi    T    C        0      0        2 
  27 chr27_25175625     AKia    T    C        1      2        2 
  27 chr27_25175625     AOna    T    C        0      0        2 
  27 chr27_25175625     ASom    T    C        0      0        2 
  27 chr27_25175625     HCab    T    C        0      0        2 
  27 chr27_25175625     HPrz    T    C        0      0        2 
  27 chr27_25175625     ZBoe    T    C        0      0        2 
  27 chr27_25175625     ZGre    T    C        0      0        2 
  27 chr27_25175625     ZHar    T    C        0      0        2 
  27 chr27_25175625   Sample    T    C        0      0        2 
  27 chr27_25175955     AAsi    C    T        0      0        2 
  27 chr27_25175955     AKia    C    T        0      0        2 
  27 chr27_25175955     AOna    C    T        0      0        2 
  27 chr27_25175955     ASom    C    T        0      0        2 
  27 chr27_25175955     HCab    C    T        0      0        2 
  27 chr27_25175955     HPrz    C    T        0      0        2 
  27 chr27_25175955     ZBoe    C    T      0.5      1        2 
  27 chr27_25175955     ZGre    C    T        0      0        2 
  27 chr27_25175955     ZHar    C    T        0      0        2 
  27 chr27_25175955   Sample    C    T        0      0        2 
  27 chr27_25185034     AAsi    C    T        0      0        2 
  27 chr27_25185034     AKia    C    T        0      0        2 
  27 chr27_25185034     AOna    C    T        0      0        2 
  27 chr27_25185034     ASom    C    T        0      0        2 
  27 chr27_25185034     HCab    C    T        0      0        2 
  27 chr27_25185034     HPrz    C    T        0      0        2 
  27 chr27_25185034     ZBoe    C    T      0.5      1        2 
  27 chr27_25185034     ZGre    C    T        0      0        2 
  27 chr27_25185034     ZHar    C    T        0      0        2 
  27 chr27_25185034   Sample    C    T        0      0        2 
  27 chr27_25186670     AAsi    T    C        1      2        2 
  27 chr27_25186670     AKia    T    C        0      0        2 
  27 chr27_25186670     AOna    T    C        0      0        2 
  27 chr27_25186670     ASom    T    C        1      2        2 
  27 chr27_25186670     HCab    T    C        0      0        2 
  27 chr27_25186670     HPrz    T    C        0      0        2 
  27 chr27_25186670     ZBoe    T    C        0      0        2 
  27 chr27_25186670     ZGre    T    C        0      0        2 
  27 chr27_25186670     ZHar    T    C        0      0        2 
  27 chr27_25186670   Sample    T    C        1      2        2 
  27 chr27_25186892     AAsi    T    A        0      0        2 
  27 chr27_25186892     AKia    T    A        0      0        2 
  27 chr27_25186892     AOna    T    A      0.5      1        2 
  27 chr27_25186892     ASom    T    A        0      0        2 
  27 chr27_25186892     HCab    T    A        0      0        2 
  27 chr27_25186892     HPrz    T    A        0      0        2 
  27 chr27_25186892     ZBoe    T    A        0      0        2 
  27 chr27_25186892     ZGre    T    A        0      0        2 
  27 chr27_25186892     ZHar    T    A        0      0        2 
  27 chr27_25186892   Sample    T    A        0      0        2 
  27 chr27_25187413     AAsi    C    T        0      0        2 
  27 chr27_25187413     AKia    C    T        0      0        2 
  27 chr27_25187413     AOna    C    T        0      0        2 
  27 chr27_25187413     ASom    C    T        0      0        2 
  27 chr27_25187413     HCab    C    T        0      0        2 
  27 chr27_25187413     HPrz    C    T        0      0        2 
  27 chr27_25187413     ZBoe    C    T        0      0        2 
  27 chr27_25187413     ZGre    C    T        1      2        2 
  27 chr27_25187413     ZHar    C    T        0      0        2 
  27 chr27_25187413   Sample    C    T        0      0        2 
  27 chr27_25189737     AAsi    G    A        0      0        2 
  27 chr27_25189737     AKia    G    A        0      0        2 
  27 chr27_25189737     AOna    G    A        0      0        2 
  27 chr27_25189737     ASom    G    A      0.5      1        2 
  27 chr27_25189737     HCab    G    A        0      0        2 
  27 chr27_25189737     HPrz    G    A        0      0        2 
  27 chr27_25189737     ZBoe    G    A        0      0        2 
  27 chr27_25189737     ZGre    G    A        0      0        2 
  27 chr27_25189737     ZHar    G    A        0      0        2 
  27 chr27_25189737   Sample    G    A        0      0        2 
  27 chr27_25192289     AAsi    C    T        0      0        2 
  27 chr27_25192289     AKia    C    T        0      0        2 
  27 chr27_25192289     AOna    C    T        0      0        2 
  27 chr27_25192289     ASom    C    T        0      0        2 
  27 chr27_25192289     HCab    C    T        0      0        2 
  27 chr27_25192289     HPrz    C    T        0      0        2 
  27 chr27_25192289     ZBoe    C    T        0      0        2 
  27 chr27_25192289     ZGre    C    T        1      2        2 
  27 chr27_25192289     ZHar    C    T        0      0        2 
  27 chr27_25192289   Sample    C    T        0      0        2 
  27 chr27_25194605     AAsi    A    C        0      0        2 
  27 chr27_25194605     AKia    A    C        0      0        2 
  27 chr27_25194605     AOna    A    C        0      0        2 
  27 chr27_25194605     ASom    A    C        0      0        2 
  27 chr27_25194605     HCab    A    C        0      0        2 
  27 chr27_25194605     HPrz    A    C        0      0        2 
  27 chr27_25194605     ZBoe    A    C        0      0        2 
  27 chr27_25194605     ZGre    A    C      0.5      1        2 
  27 chr27_25194605     ZHar    A    C        0      0        2 
  27 chr27_25194605   Sample    A    C        0      0        2 
  27 chr27_25198035     AAsi    C    A        0      0        2 
  27 chr27_25198035     AKia    C    A        0      0        2 
  27 chr27_25198035     AOna    C    A        0      0        2 
  27 chr27_25198035     ASom    C    A        0      0        2 
  27 chr27_25198035     HCab    C    A        0      0        2 
  27 chr27_25198035     HPrz    C    A        0      0        2 
  27 chr27_25198035     ZBoe    C    A        0      0        2 
  27 chr27_25198035     ZGre    C    A        0      0        2 
  27 chr27_25198035     ZHar    C    A      0.5      1        2 
  27 chr27_25198035   Sample    C    A        0      0        2 
  27 chr27_25201061     AAsi    A    G        0      0        2 
  27 chr27_25201061     AKia    A    G        0      0        2 
  27 chr27_25201061     AOna    A    G        0      0        2 
  27 chr27_25201061     ASom    A    G        0      0        2 
  27 chr27_25201061     HCab    A    G      0.5      1        2 
  27 chr27_25201061     HPrz    A    G      0.5      1        2 
  27 chr27_25201061     ZBoe    A    G        0      0        2 
  27 chr27_25201061     ZGre    A    G        0      0        2 
  27 chr27_25201061     ZHar    A    G        0      0        2 
  27 chr27_25201061   Sample    A    G        0      0        2 
  27 chr27_25211827     AAsi    A    G        0      0        2 
  27 chr27_25211827     AKia    A    G        0      0        2 
  27 chr27_25211827     AOna    A    G        0      0        2 
  27 chr27_25211827     ASom    A    G        0      0        2 
  27 chr27_25211827     HCab    A    G      0.5      1        2 
  27 chr27_25211827     HPrz    A    G        0      0        2 
  27 chr27_25211827     ZBoe    A    G        0      0        2 
  27 chr27_25211827     ZGre    A    G        0      0        2 
  27 chr27_25211827     ZHar    A    G        0      0        2 
  27 chr27_25211827   Sample    A    G        0      0        2 
  27 chr27_25212590     AAsi    T    C        0      0        2 
  27 chr27_25212590     AKia    T    C        0      0        2 
  27 chr27_25212590     AOna    T    C        0      0        2 
  27 chr27_25212590     ASom    T    C        0      0        2 
  27 chr27_25212590     HCab    T    C        0      0        2 
  27 chr27_25212590     HPrz    T    C        0      0        2 
  27 chr27_25212590     ZBoe    T    C        0      0        2 
  27 chr27_25212590     ZGre    T    C      0.5      1        2 
  27 chr27_25212590     ZHar    T    C        0      0        2 
  27 chr27_25212590   Sample    T    C        0      0        2 
  27 chr27_25213717     AAsi    G    A        0      0        2 
  27 chr27_25213717     AKia    G    A        0      0        2 
  27 chr27_25213717     AOna    G    A        0      0        2 
  27 chr27_25213717     ASom    G    A        0      0        2 
  27 chr27_25213717     HCab    G    A        0      0        2 
  27 chr27_25213717     HPrz    G    A        0      0        2 
  27 chr27_25213717     ZBoe    G    A      0.5      1        2 
  27 chr27_25213717     ZGre    G    A        0      0        2 
  27 chr27_25213717     ZHar    G    A        0      0        2 
  27 chr27_25213717   Sample    G    A        0      0        2 
  27 chr27_25213906     AAsi    G    T        0      0        2 
  27 chr27_25213906     AKia    G    T        0      0        2 
  27 chr27_25213906     AOna    G    T        0      0        2 
  27 chr27_25213906     ASom    G    T        0      0        2 
  27 chr27_25213906     HCab    G    T      0.5      1        2 
  27 chr27_25213906     HPrz    G    T      0.5      1        2 
  27 chr27_25213906     ZBoe    G    T        0      0        2 
  27 chr27_25213906     ZGre    G    T        0      0        2 
  27 chr27_25213906     ZHar    G    T        0      0        2 
  27 chr27_25213906   Sample    G    T        0      0        2 
  27 chr27_25216474     AAsi    T    C        0      0        2 
  27 chr27_25216474     AKia    T    C        0      0        2 
  27 chr27_25216474     AOna    T    C        0      0        2 
  27 chr27_25216474     ASom    T    C        0      0        2 
  27 chr27_25216474     HCab    T    C        1      2        2 
  27 chr27_25216474     HPrz    T    C        1      2        2 
  27 chr27_25216474     ZBoe    T    C        0      0        2 
  27 chr27_25216474     ZGre    T    C        0      0        2 
  27 chr27_25216474     ZHar    T    C        0      0        2 
  27 chr27_25216474   Sample    T    C        0      0        2 
  27 chr27_25222268     AAsi    A    G        0      0        2 
  27 chr27_25222268     AKia    A    G        0      0        2 
  27 chr27_25222268     AOna    A    G      0.5      1        2 
  27 chr27_25222268     ASom    A    G        0      0        2 
  27 chr27_25222268     HCab    A    G        0      0        2 
  27 chr27_25222268     HPrz    A    G        0      0        2 
  27 chr27_25222268     ZBoe    A    G        0      0        2 
  27 chr27_25222268     ZGre    A    G        0      0        2 
  27 chr27_25222268     ZHar    A    G        0      0        2 
  27 chr27_25222268   Sample    A    G        0      0        2 
  27 chr27_25237450     AAsi    C    T        0      0        2 
  27 chr27_25237450     AKia    C    T        0      0        2 
  27 chr27_25237450     AOna    C    T      0.5      1        2 
  27 chr27_25237450     ASom    C    T        0      0        2 
  27 chr27_25237450     HCab    C    T        0      0        2 
  27 chr27_25237450     HPrz    C    T        0      0        2 
  27 chr27_25237450     ZBoe    C    T        0      0        2 
  27 chr27_25237450     ZGre    C    T        0      0        2 
  27 chr27_25237450     ZHar    C    T        0      0        2 
  27 chr27_25237450   Sample    C    T        0      0        2 
  27 chr27_25240617     AAsi    A    G        0      0        2 
  27 chr27_25240617     AKia    A    G        0      0        2 
  27 chr27_25240617     AOna    A    G        0      0        2 
  27 chr27_25240617     ASom    A    G        0      0        2 
  27 chr27_25240617     HCab    A    G        0      0        2 
  27 chr27_25240617     HPrz    A    G        0      0        2 
  27 chr27_25240617     ZBoe    A    G      0.5      1        2 
  27 chr27_25240617     ZGre    A    G        0      0        2 
  27 chr27_25240617     ZHar    A    G        0      0        2 
  27 chr27_25240617   Sample    A    G        0      0        2 
  27 chr27_25255308     AAsi    C    T        1      2        2 
  27 chr27_25255308     AKia    C    T        1      2        2 
  27 chr27_25255308     AOna    C    T        1      2        2 
  27 chr27_25255308     ASom    C    T        1      2        2 
  27 chr27_25255308     HCab    C    T        0      0        2 
  27 chr27_25255308     HPrz    C    T        0      0        2 
  27 chr27_25255308     ZBoe    C    T        0      0        2 
  27 chr27_25255308     ZGre    C    T        0      0        2 
  27 chr27_25255308     ZHar    C    T        0      0        2 
  27 chr27_25255308   Sample    C    T        1      2        2 
  27 chr27_25269166     AAsi    T    C        0      0        2 
  27 chr27_25269166     AKia    T    C        0      0        2 
  27 chr27_25269166     AOna    T    C        0      0        2 
  27 chr27_25269166     ASom    T    C        0      0        2 
  27 chr27_25269166     HCab    T    C        1      2        2 
  27 chr27_25269166     HPrz    T    C        1      2        2 
  27 chr27_25269166     ZBoe    T    C        0      0        2 
  27 chr27_25269166     ZGre    T    C        0      0        2 
  27 chr27_25269166     ZHar    T    C        0      0        2 
  27 chr27_25269166   Sample    T    C        0      0        2 
  27 chr27_25271357     AAsi    A    G        0      0        2 
  27 chr27_25271357     AKia    A    G        0      0        2 
  27 chr27_25271357     AOna    A    G        0      0        2 
  27 chr27_25271357     ASom    A    G        0      0        2 
  27 chr27_25271357     HCab    A    G        0      0        2 
  27 chr27_25271357     HPrz    A    G        0      0        2 
  27 chr27_25271357     ZBoe    A    G        0      0        2 
  27 chr27_25271357     ZGre    A    G        1      2        2 
  27 chr27_25271357     ZHar    A    G        0      0        2 
  27 chr27_25271357   Sample    A    G        0      0        2 
  27 chr27_25275365     AAsi    G    C        0      0        2 
  27 chr27_25275365     AKia    G    C        0      0        2 
  27 chr27_25275365     AOna    G    C        0      0        2 
  27 chr27_25275365     ASom    G    C        0      0        2 
  27 chr27_25275365     HCab    G    C        1      2        2 
  27 chr27_25275365     HPrz    G    C        1      2        2 
  27 chr27_25275365     ZBoe    G    C        0      0        2 
  27 chr27_25275365     ZGre    G    C        0      0        2 
  27 chr27_25275365     ZHar    G    C        0      0        2 
  27 chr27_25275365   Sample    G    C        0      0        2 
  27 chr27_25292502     AAsi    A    T        0      0        2 
  27 chr27_25292502     AKia    A    T        0      0        2 
  27 chr27_25292502     AOna    A    T      0.5      1        2 
  27 chr27_25292502     ASom    A    T        0      0        2 
  27 chr27_25292502     HCab    A    T        0      0        2 
  27 chr27_25292502     HPrz    A    T        0      0        2 
  27 chr27_25292502     ZBoe    A    T        0      0        2 
  27 chr27_25292502     ZGre    A    T        0      0        2 
  27 chr27_25292502     ZHar    A    T        0      0        2 
  27 chr27_25292502   Sample    A    T        0      0        2 
  27 chr27_25296103     AAsi    C    T        0      0        2 
  27 chr27_25296103     AKia    C    T        0      0        2 
  27 chr27_25296103     AOna    C    T      0.5      1        2 
  27 chr27_25296103     ASom    C    T        0      0        2 
  27 chr27_25296103     HCab    C    T        0      0        2 
  27 chr27_25296103     HPrz    C    T        0      0        2 
  27 chr27_25296103     ZBoe    C    T        0      0        2 
  27 chr27_25296103     ZGre    C    T        0      0        2 
  27 chr27_25296103     ZHar    C    T        0      0        2 
  27 chr27_25296103   Sample    C    T        0      0        2 
  27 chr27_25298218     AAsi    G    A        0      0        2 
  27 chr27_25298218     AKia    G    A        0      0        2 
  27 chr27_25298218     AOna    G    A        0      0        2 
  27 chr27_25298218     ASom    G    A        0      0        2 
  27 chr27_25298218     HCab    G    A        1      2        2 
  27 chr27_25298218     HPrz    G    A        1      2        2 
  27 chr27_25298218     ZBoe    G    A        0      0        2 
  27 chr27_25298218     ZGre    G    A        0      0        2 
  27 chr27_25298218     ZHar    G    A        0      0        2 
  27 chr27_25298218   Sample    G    A        0      0        2 
  27 chr27_25303035     AAsi    A    C        0      0        2 
  27 chr27_25303035     AKia    A    C        0      0        2 
  27 chr27_25303035     AOna    A    C        0      0        2 
  27 chr27_25303035     ASom    A    C        0      0        2 
  27 chr27_25303035     HCab    A    C        1      2        2 
  27 chr27_25303035     HPrz    A    C        1      2        2 
  27 chr27_25303035     ZBoe    A    C        0      0        2 
  27 chr27_25303035     ZGre    A    C        0      0        2 
  27 chr27_25303035     ZHar    A    C        0      0        2 
  27 chr27_25303035   Sample    A    C        0      0        2 
  27 chr27_25303863     AAsi    C    T        0      0        2 
  27 chr27_25303863     AKia    C    T        0      0        2 
  27 chr27_25303863     AOna    C    T        0      0        2 
  27 chr27_25303863     ASom    C    T        0      0        2 
  27 chr27_25303863     HCab    C    T        1      2        2 
  27 chr27_25303863     HPrz    C    T        1      2        2 
  27 chr27_25303863     ZBoe    C    T        0      0        2 
  27 chr27_25303863     ZGre    C    T        0      0        2 
  27 chr27_25303863     ZHar    C    T        0      0        2 
  27 chr27_25303863   Sample    C    T        0      0        2 
  27 chr27_25312197     AAsi    C    T        0      0        2 
  27 chr27_25312197     AKia    C    T        0      0        2 
  27 chr27_25312197     AOna    C    T        0      0        2 
  27 chr27_25312197     ASom    C    T        0      0        2 
  27 chr27_25312197     HCab    C    T        0      0        2 
  27 chr27_25312197     HPrz    C    T        0      0        2 
  27 chr27_25312197     ZBoe    C    T        0      0        2 
  27 chr27_25312197     ZGre    C    T        0      0        2 
  27 chr27_25312197     ZHar    C    T        1      2        2 
  27 chr27_25312197   Sample    C    T        0      0        2 
  27 chr27_25321799     AAsi    C    T        0      0        2 
  27 chr27_25321799     AKia    C    T      0.5      1        2 
  27 chr27_25321799     AOna    C    T        0      0        2 
  27 chr27_25321799     ASom    C    T        0      0        2 
  27 chr27_25321799     HCab    C    T        0      0        2 
  27 chr27_25321799     HPrz    C    T        0      0        2 
  27 chr27_25321799     ZBoe    C    T        0      0        2 
  27 chr27_25321799     ZGre    C    T        0      0        2 
  27 chr27_25321799     ZHar    C    T        0      0        2 
  27 chr27_25321799   Sample    C    T        0      0        2 
  27 chr27_25324400     AAsi    T    C        0      0        2 
  27 chr27_25324400     AKia    T    C        0      0        2 
  27 chr27_25324400     AOna    T    C      0.5      1        2 
  27 chr27_25324400     ASom    T    C        0      0        2 
  27 chr27_25324400     HCab    T    C        0      0        2 
  27 chr27_25324400     HPrz    T    C        0      0        2 
  27 chr27_25324400     ZBoe    T    C        0      0        2 
  27 chr27_25324400     ZGre    T    C        0      0        2 
  27 chr27_25324400     ZHar    T    C        0      0        2 
  27 chr27_25324400   Sample    T    C        0      0        2 
  27 chr27_25327373     AAsi    T    A        0      0        2 
  27 chr27_25327373     AKia    T    A        0      0        2 
  27 chr27_25327373     AOna    T    A      0.5      1        2 
  27 chr27_25327373     ASom    T    A        0      0        2 
  27 chr27_25327373     HCab    T    A        0      0        2 
  27 chr27_25327373     HPrz    T    A        0      0        2 
  27 chr27_25327373     ZBoe    T    A        0      0        2 
  27 chr27_25327373     ZGre    T    A        0      0        2 
  27 chr27_25327373     ZHar    T    A        0      0        2 
  27 chr27_25327373   Sample    T    A        0      0        2 
  27 chr27_25332982     AAsi    A    T        0      0        2 
  27 chr27_25332982     AKia    A    T      0.5      1        2 
  27 chr27_25332982     AOna    A    T        0      0        2 
  27 chr27_25332982     ASom    A    T        0      0        2 
  27 chr27_25332982     HCab    A    T      0.5      1        2 
  27 chr27_25332982     HPrz    A    T        0      0        2 
  27 chr27_25332982     ZBoe    A    T        0      0        2 
  27 chr27_25332982     ZGre    A    T        0      0        2 
  27 chr27_25332982     ZHar    A    T        0      0        2 
  27 chr27_25332982   Sample    A    T        0      0        2 
  27 chr27_25334822     AAsi    T    C        0      0        2 
  27 chr27_25334822     AKia    T    C        0      0        2 
  27 chr27_25334822     AOna    T    C        0      0        2 
  27 chr27_25334822     ASom    T    C        0      0        2 
  27 chr27_25334822     HCab    T    C        1      2        2 
  27 chr27_25334822     HPrz    T    C        1      2        2 
  27 chr27_25334822     ZBoe    T    C        0      0        2 
  27 chr27_25334822     ZGre    T    C        0      0        2 
  27 chr27_25334822     ZHar    T    C        0      0        2 
  27 chr27_25334822   Sample    T    C        0      0        2 
  27 chr27_25335109     AAsi    T    C        0      0        2 
  27 chr27_25335109     AKia    T    C        0      0        2 
  27 chr27_25335109     AOna    T    C        0      0        2 
  27 chr27_25335109     ASom    T    C        0      0        2 
  27 chr27_25335109     HCab    T    C        0      0        2 
  27 chr27_25335109     HPrz    T    C        0      0        2 
  27 chr27_25335109     ZBoe    T    C        0      0        2 
  27 chr27_25335109     ZGre    T    C        0      0        2 
  27 chr27_25335109     ZHar    T    C        1      2        2 
  27 chr27_25335109   Sample    T    C        0      0        2 
  27 chr27_25342756     AAsi    T    C        0      0        2 
  27 chr27_25342756     AKia    T    C        0      0        2 
  27 chr27_25342756     AOna    T    C        0      0        2 
  27 chr27_25342756     ASom    T    C        0      0        2 
  27 chr27_25342756     HCab    T    C        0      0        2 
  27 chr27_25342756     HPrz    T    C        0      0        2 
  27 chr27_25342756     ZBoe    T    C        0      0        2 
  27 chr27_25342756     ZGre    T    C        1      2        2 
  27 chr27_25342756     ZHar    T    C        0      0        2 
  27 chr27_25342756   Sample    T    C        0      0        2 
  27 chr27_25346557     AAsi    C    T        0      0        2 
  27 chr27_25346557     AKia    C    T      0.5      1        2 
  27 chr27_25346557     AOna    C    T      0.5      1        2 
  27 chr27_25346557     ASom    C    T        0      0        2 
  27 chr27_25346557     HCab    C    T        0      0        2 
  27 chr27_25346557     HPrz    C    T        0      0        2 
  27 chr27_25346557     ZBoe    C    T        0      0        2 
  27 chr27_25346557     ZGre    C    T        0      0        2 
  27 chr27_25346557     ZHar    C    T        0      0        2 
  27 chr27_25346557   Sample    C    T        0      0        2 
  27 chr27_25348356     AAsi    G    C        0      0        2 
  27 chr27_25348356     AKia    G    C        0      0        2 
  27 chr27_25348356     AOna    G    C        0      0        2 
  27 chr27_25348356     ASom    G    C        0      0        2 
  27 chr27_25348356     HCab    G    C        0      0        2 
  27 chr27_25348356     HPrz    G    C        0      0        2 
  27 chr27_25348356     ZBoe    G    C        0      0        2 
  27 chr27_25348356     ZGre    G    C        1      2        2 
  27 chr27_25348356     ZHar    G    C        0      0        2 
  27 chr27_25348356   Sample    G    C        0      0        2 
  27 chr27_25361113     AAsi    T    C        0      0        2 
  27 chr27_25361113     AKia    T    C        0      0        2 
  27 chr27_25361113     AOna    T    C      0.5      1        2 
  27 chr27_25361113     ASom    T    C        0      0        2 
  27 chr27_25361113     HCab    T    C        0      0        2 
  27 chr27_25361113     HPrz    T    C        0      0        2 
  27 chr27_25361113     ZBoe    T    C        0      0        2 
  27 chr27_25361113     ZGre    T    C        0      0        2 
  27 chr27_25361113     ZHar    T    C        0      0        2 
  27 chr27_25361113   Sample    T    C        0      0        2 
  27 chr27_25363158     AAsi    G    A        0      0        2 
  27 chr27_25363158     AKia    G    A        0      0        2 
  27 chr27_25363158     AOna    G    A        0      0        2 
  27 chr27_25363158     ASom    G    A        0      0        2 
  27 chr27_25363158     HCab    G    A        1      2        2 
  27 chr27_25363158     HPrz    G    A        1      2        2 
  27 chr27_25363158     ZBoe    G    A        0      0        2 
  27 chr27_25363158     ZGre    G    A        0      0        2 
  27 chr27_25363158     ZHar    G    A        0      0        2 
  27 chr27_25363158   Sample    G    A        0      0        2 
  27 chr27_25368786     AAsi    G    A        0      0        2 
  27 chr27_25368786     AKia    G    A        0      0        2 
  27 chr27_25368786     AOna    G    A        0      0        2 
  27 chr27_25368786     ASom    G    A        0      0        2 
  27 chr27_25368786     HCab    G    A        1      2        2 
  27 chr27_25368786     HPrz    G    A        1      2        2 
  27 chr27_25368786     ZBoe    G    A        0      0        2 
  27 chr27_25368786     ZGre    G    A        0      0        2 
  27 chr27_25368786     ZHar    G    A        0      0        2 
  27 chr27_25368786   Sample    G    A        0      0        2 
  27 chr27_25374999     AAsi    T    C        0      0        2 
  27 chr27_25374999     AKia    T    C        0      0        2 
  27 chr27_25374999     AOna    T    C        0      0        2 
  27 chr27_25374999     ASom    T    C        0      0        2 
  27 chr27_25374999     HCab    T    C        1      2        2 
  27 chr27_25374999     HPrz    T    C        1      2        2 
  27 chr27_25374999     ZBoe    T    C        0      0        2 
  27 chr27_25374999     ZGre    T    C        0      0        2 
  27 chr27_25374999     ZHar    T    C        0      0        2 
  27 chr27_25374999   Sample    T    C        0      0        2 
  27 chr27_25376585     AAsi    C    T        0      0        2 
  27 chr27_25376585     AKia    C    T        0      0        2 
  27 chr27_25376585     AOna    C    T        0      0        2 
  27 chr27_25376585     ASom    C    T        0      0        2 
  27 chr27_25376585     HCab    C    T        1      2        2 
  27 chr27_25376585     HPrz    C    T        1      2        2 
  27 chr27_25376585     ZBoe    C    T        0      0        2 
  27 chr27_25376585     ZGre    C    T        0      0        2 
  27 chr27_25376585     ZHar    C    T        0      0        2 
  27 chr27_25376585   Sample    C    T        0      0        2 
  27 chr27_25379528     AAsi    C    T        0      0        2 
  27 chr27_25379528     AKia    C    T        0      0        2 
  27 chr27_25379528     AOna    C    T        0      0        2 
  27 chr27_25379528     ASom    C    T      0.5      1        2 
  27 chr27_25379528     HCab    C    T        0      0        2 
  27 chr27_25379528     HPrz    C    T        0      0        2 
  27 chr27_25379528     ZBoe    C    T        0      0        2 
  27 chr27_25379528     ZGre    C    T        0      0        2 
  27 chr27_25379528     ZHar    C    T        0      0        2 
  27 chr27_25379528   Sample    C    T        0      0        2 
  27 chr27_25383020     AAsi    A    G        0      0        2 
  27 chr27_25383020     AKia    A    G        0      0        2 
  27 chr27_25383020     AOna    A    G        0      0        2 
  27 chr27_25383020     ASom    A    G        0      0        2 
  27 chr27_25383020     HCab    A    G        1      2        2 
  27 chr27_25383020     HPrz    A    G        1      2        2 
  27 chr27_25383020     ZBoe    A    G        0      0        2 
  27 chr27_25383020     ZGre    A    G        0      0        2 
  27 chr27_25383020     ZHar    A    G        0      0        2 
  27 chr27_25383020   Sample    A    G        0      0        2 
  27 chr27_25390130     AAsi    T    C        1      2        2 
  27 chr27_25390130     AKia    T    C        0      0        2 
  27 chr27_25390130     AOna    T    C        0      0        2 
  27 chr27_25390130     ASom    T    C        1      2        2 
  27 chr27_25390130     HCab    T    C        0      0        2 
  27 chr27_25390130     HPrz    T    C        0      0        2 
  27 chr27_25390130     ZBoe    T    C        0      0        2 
  27 chr27_25390130     ZGre    T    C        0      0        2 
  27 chr27_25390130     ZHar    T    C        0      0        2 
  27 chr27_25390130   Sample    T    C        1      2        2 
  27 chr27_25403973     AAsi    C    T        0      0        2 
  27 chr27_25403973     AKia    C    T        0      0        2 
  27 chr27_25403973     AOna    C    T        0      0        2 
  27 chr27_25403973     ASom    C    T      0.5      1        2 
  27 chr27_25403973     HCab    C    T        0      0        2 
  27 chr27_25403973     HPrz    C    T        0      0        2 
  27 chr27_25403973     ZBoe    C    T        0      0        2 
  27 chr27_25403973     ZGre    C    T        0      0        2 
  27 chr27_25403973     ZHar    C    T        0      0        2 
  27 chr27_25403973   Sample    C    T        0      0        2 
  27 chr27_25404200     AAsi    T    C        0      0        2 
  27 chr27_25404200     AKia    T    C        0      0        2 
  27 chr27_25404200     AOna    T    C        0      0        2 
  27 chr27_25404200     ASom    T    C        0      0        2 
  27 chr27_25404200     HCab    T    C        0      0        2 
  27 chr27_25404200     HPrz    T    C        0      0        2 
  27 chr27_25404200     ZBoe    T    C        0      0        2 
  27 chr27_25404200     ZGre    T    C        0      0        2 
  27 chr27_25404200     ZHar    T    C        1      2        2 
  27 chr27_25404200   Sample    T    C        0      0        2 
  27 chr27_25407295     AAsi    G    A        0      0        2 
  27 chr27_25407295     AKia    G    A        0      0        2 
  27 chr27_25407295     AOna    G    A        0      0        2 
  27 chr27_25407295     ASom    G    A        0      0        2 
  27 chr27_25407295     HCab    G    A        0      0        2 
  27 chr27_25407295     HPrz    G    A        0      0        2 
  27 chr27_25407295     ZBoe    G    A        0      0        2 
  27 chr27_25407295     ZGre    G    A        1      2        2 
  27 chr27_25407295     ZHar    G    A        0      0        2 
  27 chr27_25407295   Sample    G    A        0      0        2 
  27 chr27_25408360     AAsi    G    A        0      0        2 
  27 chr27_25408360     AKia    G    A        0      0        2 
  27 chr27_25408360     AOna    G    A        0      0        2 
  27 chr27_25408360     ASom    G    A        0      0        2 
  27 chr27_25408360     HCab    G    A        0      0        2 
  27 chr27_25408360     HPrz    G    A        0      0        2 
  27 chr27_25408360     ZBoe    G    A        0      0        2 
  27 chr27_25408360     ZGre    G    A        0      0        2 
  27 chr27_25408360     ZHar    G    A        1      2        2 
  27 chr27_25408360   Sample    G    A        0      0        2 
  27 chr27_25409643     AAsi    C    A        0      0        2 
  27 chr27_25409643     AKia    C    A        0      0        2 
  27 chr27_25409643     AOna    C    A        0      0        2 
  27 chr27_25409643     ASom    C    A        0      0        2 
  27 chr27_25409643     HCab    C    A        1      2        2 
  27 chr27_25409643     HPrz    C    A        1      2        2 
  27 chr27_25409643     ZBoe    C    A        0      0        2 
  27 chr27_25409643     ZGre    C    A        0      0        2 
  27 chr27_25409643     ZHar    C    A        0      0        2 
  27 chr27_25409643   Sample    C    A        0      0        2 
  27 chr27_25412747     AAsi    A    G        0      0        2 
  27 chr27_25412747     AKia    A    G        0      0        2 
  27 chr27_25412747     AOna    A    G        0      0        2 
  27 chr27_25412747     ASom    A    G        0      0        2 
  27 chr27_25412747     HCab    A    G        0      0        2 
  27 chr27_25412747     HPrz    A    G        0      0        2 
  27 chr27_25412747     ZBoe    A    G        0      0        2 
  27 chr27_25412747     ZGre    A    G        1      2        2 
  27 chr27_25412747     ZHar    A    G        0      0        2 
  27 chr27_25412747   Sample    A    G        0      0        2 
  27 chr27_25413585     AAsi    A    G        0      0        2 
  27 chr27_25413585     AKia    A    G        0      0        2 
  27 chr27_25413585     AOna    A    G        0      0        2 
  27 chr27_25413585     ASom    A    G        0      0        2 
  27 chr27_25413585     HCab    A    G        1      2        2 
  27 chr27_25413585     HPrz    A    G        1      2        2 
  27 chr27_25413585     ZBoe    A    G        0      0        2 
  27 chr27_25413585     ZGre    A    G        0      0        2 
  27 chr27_25413585     ZHar    A    G        0      0        2 
  27 chr27_25413585   Sample    A    G        0      0        2 
  27 chr27_25415704     AAsi    C    T        0      0        2 
  27 chr27_25415704     AKia    C    T        0      0        2 
  27 chr27_25415704     AOna    C    T        1      2        2 
  27 chr27_25415704     ASom    C    T        0      0        2 
  27 chr27_25415704     HCab    C    T        0      0        2 
  27 chr27_25415704     HPrz    C    T        0      0        2 
  27 chr27_25415704     ZBoe    C    T        0      0        2 
  27 chr27_25415704     ZGre    C    T        0      0        2 
  27 chr27_25415704     ZHar    C    T        0      0        2 
  27 chr27_25415704   Sample    C    T        0      0        2 
  27 chr27_25417333     AAsi    G    A        0      0        2 
  27 chr27_25417333     AKia    G    A        0      0        2 
  27 chr27_25417333     AOna    G    A        0      0        2 
  27 chr27_25417333     ASom    G    A        0      0        2 
  27 chr27_25417333     HCab    G    A        1      2        2 
  27 chr27_25417333     HPrz    G    A        1      2        2 
  27 chr27_25417333     ZBoe    G    A        0      0        2 
  27 chr27_25417333     ZGre    G    A        0      0        2 
  27 chr27_25417333     ZHar    G    A        0      0        2 
  27 chr27_25417333   Sample    G    A        0      0        2 
  27 chr27_25421791     AAsi    T    C        0      0        2 
  27 chr27_25421791     AKia    T    C      0.5      1        2 
  27 chr27_25421791     AOna    T    C        0      0        2 
  27 chr27_25421791     ASom    T    C        0      0        2 
  27 chr27_25421791     HCab    T    C        0      0        2 
  27 chr27_25421791     HPrz    T    C        0      0        2 
  27 chr27_25421791     ZBoe    T    C        0      0        2 
  27 chr27_25421791     ZGre    T    C        0      0        2 
  27 chr27_25421791     ZHar    T    C        0      0        2 
  27 chr27_25421791   Sample    T    C        0      0        2 
  27 chr27_25426740     AAsi    T    C        0      0        2 
  27 chr27_25426740     AKia    T    C        0      0        2 
  27 chr27_25426740     AOna    T    C        0      0        2 
  27 chr27_25426740     ASom    T    C        0      0        2 
  27 chr27_25426740     HCab    T    C        0      0        2 
  27 chr27_25426740     HPrz    T    C        0      0        2 
  27 chr27_25426740     ZBoe    T    C        0      0        2 
  27 chr27_25426740     ZGre    T    C      0.5      1        2 
  27 chr27_25426740     ZHar    T    C        0      0        2 
  27 chr27_25426740   Sample    T    C        0      0        2 
  27 chr27_25426985     AAsi    C    T        0      0        2 
  27 chr27_25426985     AKia    C    T        1      2        2 
  27 chr27_25426985     AOna    C    T        1      2        2 
  27 chr27_25426985     ASom    C    T        0      0        2 
  27 chr27_25426985     HCab    C    T        0      0        2 
  27 chr27_25426985     HPrz    C    T        0      0        2 
  27 chr27_25426985     ZBoe    C    T        0      0        2 
  27 chr27_25426985     ZGre    C    T        0      0        2 
  27 chr27_25426985     ZHar    C    T        0      0        2 
  27 chr27_25426985   Sample    C    T        0      0        2 
  27 chr27_25444070     AAsi    A    G        0      0        2 
  27 chr27_25444070     AKia    A    G        0      0        2 
  27 chr27_25444070     AOna    A    G        0      0        2 
  27 chr27_25444070     ASom    A    G        0      0        2 
  27 chr27_25444070     HCab    A    G        0      0        2 
  27 chr27_25444070     HPrz    A    G        0      0        2 
  27 chr27_25444070     ZBoe    A    G        0      0        2 
  27 chr27_25444070     ZGre    A    G      0.5      1        2 
  27 chr27_25444070     ZHar    A    G        0      0        2 
  27 chr27_25444070   Sample    A    G        0      0        2 
  27 chr27_25445509     AAsi    C    A        0      0        2 
  27 chr27_25445509     AKia    C    A        0      0        2 
  27 chr27_25445509     AOna    C    A        0      0        2 
  27 chr27_25445509     ASom    C    A        0      0        2 
  27 chr27_25445509     HCab    C    A        0      0        2 
  27 chr27_25445509     HPrz    C    A        0      0        2 
  27 chr27_25445509     ZBoe    C    A        0      0        2 
  27 chr27_25445509     ZGre    C    A        0      0        2 
  27 chr27_25445509     ZHar    C    A      0.5      1        2 
  27 chr27_25445509   Sample    C    A        0      0        2 
  27 chr27_25446556     AAsi    G    A        0      0        2 
  27 chr27_25446556     AKia    G    A        0      0        2 
  27 chr27_25446556     AOna    G    A        0      0        2 
  27 chr27_25446556     ASom    G    A        0      0        2 
  27 chr27_25446556     HCab    G    A        1      2        2 
  27 chr27_25446556     HPrz    G    A        1      2        2 
  27 chr27_25446556     ZBoe    G    A        0      0        2 
  27 chr27_25446556     ZGre    G    A        0      0        2 
  27 chr27_25446556     ZHar    G    A      0.5      1        2 
  27 chr27_25446556   Sample    G    A        0      0        2 
  27 chr27_25446808     AAsi    A    G        0      0        2 
  27 chr27_25446808     AKia    A    G        0      0        2 
  27 chr27_25446808     AOna    A    G        0      0        2 
  27 chr27_25446808     ASom    A    G        0      0        2 
  27 chr27_25446808     HCab    A    G        1      2        2 
  27 chr27_25446808     HPrz    A    G        1      2        2 
  27 chr27_25446808     ZBoe    A    G        0      0        2 
  27 chr27_25446808     ZGre    A    G        0      0        2 
  27 chr27_25446808     ZHar    A    G        0      0        2 
  27 chr27_25446808   Sample    A    G        0      0        2 
  27 chr27_25452754     AAsi    T    C        1      2        2 
  27 chr27_25452754     AKia    T    C        0      0        2 
  27 chr27_25452754     AOna    T    C        0      0        2 
  27 chr27_25452754     ASom    T    C        1      2        2 
  27 chr27_25452754     HCab    T    C        0      0        2 
  27 chr27_25452754     HPrz    T    C        0      0        2 
  27 chr27_25452754     ZBoe    T    C        0      0        2 
  27 chr27_25452754     ZGre    T    C        0      0        2 
  27 chr27_25452754     ZHar    T    C        0      0        2 
  27 chr27_25452754   Sample    T    C        1      2        2 
  27 chr27_25455372     AAsi    T    C        0      0        2 
  27 chr27_25455372     AKia    T    C        0      0        2 
  27 chr27_25455372     AOna    T    C        0      0        2 
  27 chr27_25455372     ASom    T    C        0      0        2 
  27 chr27_25455372     HCab    T    C      0.5      1        2 
  27 chr27_25455372     HPrz    T    C        0      0        2 
  27 chr27_25455372     ZBoe    T    C        0      0        2 
  27 chr27_25455372     ZGre    T    C        0      0        2 
  27 chr27_25455372     ZHar    T    C        0      0        2 
  27 chr27_25455372   Sample    T    C        0      0        2 
  27 chr27_25461679     AAsi    T    G        0      0        2 
  27 chr27_25461679     AKia    T    G        0      0        2 
  27 chr27_25461679     AOna    T    G        0      0        2 
  27 chr27_25461679     ASom    T    G        0      0        2 
  27 chr27_25461679     HCab    T    G        0      0        2 
  27 chr27_25461679     HPrz    T    G        0      0        2 
  27 chr27_25461679     ZBoe    T    G        0      0        2 
  27 chr27_25461679     ZGre    T    G        1      2        2 
  27 chr27_25461679     ZHar    T    G        0      0        2 
  27 chr27_25461679   Sample    T    G        0      0        2 
  27 chr27_25473625     AAsi    G    A        0      0        2 
  27 chr27_25473625     AKia    G    A        0      0        2 
  27 chr27_25473625     AOna    G    A        0      0        2 
  27 chr27_25473625     ASom    G    A        0      0        2 
  27 chr27_25473625     HCab    G    A        0      0        2 
  27 chr27_25473625     HPrz    G    A        0      0        2 
  27 chr27_25473625     ZBoe    G    A        1      2        2 
  27 chr27_25473625     ZGre    G    A        0      0        2 
  27 chr27_25473625     ZHar    G    A        0      0        2 
  27 chr27_25473625   Sample    G    A        0      0        2 
  27 chr27_25474443     AAsi    T    C        0      0        2 
  27 chr27_25474443     AKia    T    C        0      0        2 
  27 chr27_25474443     AOna    T    C        0      0        2 
  27 chr27_25474443     ASom    T    C        0      0        2 
  27 chr27_25474443     HCab    T    C        0      0        2 
  27 chr27_25474443     HPrz    T    C        0      0        2 
  27 chr27_25474443     ZBoe    T    C        1      2        2 
  27 chr27_25474443     ZGre    T    C        0      0        2 
  27 chr27_25474443     ZHar    T    C        0      0        2 
  27 chr27_25474443   Sample    T    C        0      0        2 
  27 chr27_25480631     AAsi    G    A        0      0        2 
  27 chr27_25480631     AKia    G    A        0      0        2 
  27 chr27_25480631     AOna    G    A        0      0        2 
  27 chr27_25480631     ASom    G    A        0      0        2 
  27 chr27_25480631     HCab    G    A        0      0        2 
  27 chr27_25480631     HPrz    G    A        0      0        2 
  27 chr27_25480631     ZBoe    G    A        1      2        2 
  27 chr27_25480631     ZGre    G    A        1      2        2 
  27 chr27_25480631     ZHar    G    A        1      2        2 
  27 chr27_25480631   Sample    G    A        0      0        2 
  27 chr27_25485929     AAsi    C    T        1      2        2 
  27 chr27_25485929     AKia    C    T        0      0        2 
  27 chr27_25485929     AOna    C    T        0      0        2 
  27 chr27_25485929     ASom    C    T        1      2        2 
  27 chr27_25485929     HCab    C    T        0      0        2 
  27 chr27_25485929     HPrz    C    T        0      0        2 
  27 chr27_25485929     ZBoe    C    T        0      0        2 
  27 chr27_25485929     ZGre    C    T        0      0        2 
  27 chr27_25485929     ZHar    C    T        0      0        2 
  27 chr27_25485929   Sample    C    T        1      2        2 
  27 chr27_25486554     AAsi    T    C        0      0        2 
  27 chr27_25486554     AKia    T    C        0      0        2 
  27 chr27_25486554     AOna    T    C        0      0        2 
  27 chr27_25486554     ASom    T    C        0      0        2 
  27 chr27_25486554     HCab    T    C        0      0        2 
  27 chr27_25486554     HPrz    T    C        0      0        2 
  27 chr27_25486554     ZBoe    T    C        0      0        2 
  27 chr27_25486554     ZGre    T    C      0.5      1        2 
  27 chr27_25486554     ZHar    T    C        0      0        2 
  27 chr27_25486554   Sample    T    C        0      0        2 
  27 chr27_25495173     AAsi    T    C        0      0        2 
  27 chr27_25495173     AKia    T    C        0      0        2 
  27 chr27_25495173     AOna    T    C        0      0        2 
  27 chr27_25495173     ASom    T    C        0      0        2 
  27 chr27_25495173     HCab    T    C        0      0        2 
  27 chr27_25495173     HPrz    T    C        0      0        2 
  27 chr27_25495173     ZBoe    T    C        0      0        2 
  27 chr27_25495173     ZGre    T    C      0.5      1        2 
  27 chr27_25495173     ZHar    T    C        0      0        2 
  27 chr27_25495173   Sample    T    C        0      0        2 
  27 chr27_25498017     AAsi    C    A        0      0        2 
  27 chr27_25498017     AKia    C    A        0      0        2 
  27 chr27_25498017     AOna    C    A        0      0        2 
  27 chr27_25498017     ASom    C    A        0      0        2 
  27 chr27_25498017     HCab    C    A        0      0        2 
  27 chr27_25498017     HPrz    C    A        0      0        2 
  27 chr27_25498017     ZBoe    C    A        0      0        2 
  27 chr27_25498017     ZGre    C    A      0.5      1        2 
  27 chr27_25498017     ZHar    C    A        0      0        2 
  27 chr27_25498017   Sample    C    A        0      0        2 
  27 chr27_25501055     AAsi    G    A        0      0        2 
  27 chr27_25501055     AKia    G    A        0      0        2 
  27 chr27_25501055     AOna    G    A        0      0        2 
  27 chr27_25501055     ASom    G    A        0      0        2 
  27 chr27_25501055     HCab    G    A        0      0        2 
  27 chr27_25501055     HPrz    G    A        0      0        2 
  27 chr27_25501055     ZBoe    G    A        0      0        2 
  27 chr27_25501055     ZGre    G    A        0      0        2 
  27 chr27_25501055     ZHar    G    A        1      2        2 
  27 chr27_25501055   Sample    G    A        0      0        2 
  27 chr27_25501566     AAsi    T    C        0      0        2 
  27 chr27_25501566     AKia    T    C      0.5      1        2 
  27 chr27_25501566     AOna    T    C        0      0        2 
  27 chr27_25501566     ASom    T    C        0      0        2 
  27 chr27_25501566     HCab    T    C        0      0        2 
  27 chr27_25501566     HPrz    T    C        0      0        2 
  27 chr27_25501566     ZBoe    T    C        0      0        2 
  27 chr27_25501566     ZGre    T    C        0      0        2 
  27 chr27_25501566     ZHar    T    C        0      0        2 
  27 chr27_25501566   Sample    T    C        0      0        2 
  27 chr27_25502881     AAsi    T    C        0      0        2 
  27 chr27_25502881     AKia    T    C        0      0        2 
  27 chr27_25502881     AOna    T    C        0      0        2 
  27 chr27_25502881     ASom    T    C        0      0        2 
  27 chr27_25502881     HCab    T    C        0      0        2 
  27 chr27_25502881     HPrz    T    C        0      0        2 
  27 chr27_25502881     ZBoe    T    C        1      2        2 
  27 chr27_25502881     ZGre    T    C        1      2        2 
  27 chr27_25502881     ZHar    T    C        1      2        2 
  27 chr27_25502881   Sample    T    C        0      0        2 
  27 chr27_25507234     AAsi    A    G        0      0        2 
  27 chr27_25507234     AKia    A    G        0      0        2 
  27 chr27_25507234     AOna    A    G        0      0        2 
  27 chr27_25507234     ASom    A    G        0      0        2 
  27 chr27_25507234     HCab    A    G        0      0        2 
  27 chr27_25507234     HPrz    A    G        0      0        2 
  27 chr27_25507234     ZBoe    A    G        0      0        2 
  27 chr27_25507234     ZGre    A    G        1      2        2 
  27 chr27_25507234     ZHar    A    G        0      0        2 
  27 chr27_25507234   Sample    A    G        0      0        2 
  27 chr27_25525391     AAsi    G    A        0      0        2 
  27 chr27_25525391     AKia    G    A        0      0        2 
  27 chr27_25525391     AOna    G    A        0      0        2 
  27 chr27_25525391     ASom    G    A        0      0        2 
  27 chr27_25525391     HCab    G    A        0      0        2 
  27 chr27_25525391     HPrz    G    A        0      0        2 
  27 chr27_25525391     ZBoe    G    A        0      0        2 
  27 chr27_25525391     ZGre    G    A      0.5      1        2 
  27 chr27_25525391     ZHar    G    A        0      0        2 
  27 chr27_25525391   Sample    G    A        0      0        2 
  27 chr27_25527139     AAsi    G    T        0      0        2 
  27 chr27_25527139     AKia    G    T        1      2        2 
  27 chr27_25527139     AOna    G    T        0      0        2 
  27 chr27_25527139     ASom    G    T        0      0        2 
  27 chr27_25527139     HCab    G    T        0      0        2 
  27 chr27_25527139     HPrz    G    T        0      0        2 
  27 chr27_25527139     ZBoe    G    T        0      0        2 
  27 chr27_25527139     ZGre    G    T        0      0        2 
  27 chr27_25527139     ZHar    G    T        0      0        2 
  27 chr27_25527139   Sample    G    T        0      0        2 
  27 chr27_25532763     AAsi    T    C        0      0        2 
  27 chr27_25532763     AKia    T    C        0      0        2 
  27 chr27_25532763     AOna    T    C        0      0        2 
  27 chr27_25532763     ASom    T    C        0      0        2 
  27 chr27_25532763     HCab    T    C        0      0        2 
  27 chr27_25532763     HPrz    T    C        0      0        2 
  27 chr27_25532763     ZBoe    T    C        0      0        2 
  27 chr27_25532763     ZGre    T    C        0      0        2 
  27 chr27_25532763     ZHar    T    C        1      2        2 
  27 chr27_25532763   Sample    T    C        0      0        2 
  27 chr27_25557527     AAsi    C    G        0      0        2 
  27 chr27_25557527     AKia    C    G        0      0        2 
  27 chr27_25557527     AOna    C    G        0      0        2 
  27 chr27_25557527     ASom    C    G        0      0        2 
  27 chr27_25557527     HCab    C    G        0      0        2 
  27 chr27_25557527     HPrz    C    G        0      0        2 
  27 chr27_25557527     ZBoe    C    G        0      0        2 
  27 chr27_25557527     ZGre    C    G        1      2        2 
  27 chr27_25557527     ZHar    C    G        0      0        2 
  27 chr27_25557527   Sample    C    G        0      0        2 
  27 chr27_25561818     AAsi    C    A        0      0        2 
  27 chr27_25561818     AKia    C    A      0.5      1        2 
  27 chr27_25561818     AOna    C    A        0      0        2 
  27 chr27_25561818     ASom    C    A        0      0        2 
  27 chr27_25561818     HCab    C    A        0      0        2 
  27 chr27_25561818     HPrz    C    A        0      0        2 
  27 chr27_25561818     ZBoe    C    A        0      0        2 
  27 chr27_25561818     ZGre    C    A        0      0        2 
  27 chr27_25561818     ZHar    C    A        0      0        2 
  27 chr27_25561818   Sample    C    A        0      0        2 
  27 chr27_25570142     AAsi    A    G        0      0        2 
  27 chr27_25570142     AKia    A    G        0      0        2 
  27 chr27_25570142     AOna    A    G        0      0        2 
  27 chr27_25570142     ASom    A    G        0      0        2 
  27 chr27_25570142     HCab    A    G        0      0        2 
  27 chr27_25570142     HPrz    A    G        0      0        2 
  27 chr27_25570142     ZBoe    A    G        0      0        2 
  27 chr27_25570142     ZGre    A    G        1      2        2 
  27 chr27_25570142     ZHar    A    G        0      0        2 
  27 chr27_25570142   Sample    A    G        0      0        2 
  27 chr27_25572132     AAsi    C    T        1      2        2 
  27 chr27_25572132     AKia    C    T        0      0        2 
  27 chr27_25572132     AOna    C    T        0      0        2 
  27 chr27_25572132     ASom    C    T        1      2        2 
  27 chr27_25572132     HCab    C    T        0      0        2 
  27 chr27_25572132     HPrz    C    T        0      0        2 
  27 chr27_25572132     ZBoe    C    T        0      0        2 
  27 chr27_25572132     ZGre    C    T        0      0        2 
  27 chr27_25572132     ZHar    C    T        0      0        2 
  27 chr27_25572132   Sample    C    T        1      2        2 
  27 chr27_25572321     AAsi    A    C        0      0        2 
  27 chr27_25572321     AKia    A    C        0      0        2 
  27 chr27_25572321     AOna    A    C        0      0        2 
  27 chr27_25572321     ASom    A    C        0      0        2 
  27 chr27_25572321     HCab    A    C        0      0        2 
  27 chr27_25572321     HPrz    A    C        0      0        2 
  27 chr27_25572321     ZBoe    A    C        1      2        2 
  27 chr27_25572321     ZGre    A    C        0      0        2 
  27 chr27_25572321     ZHar    A    C        0      0        2 
  27 chr27_25572321   Sample    A    C        0      0        2 
  27 chr27_25584533     AAsi    G    T        0      0        2 
  27 chr27_25584533     AKia    G    T        0      0        2 
  27 chr27_25584533     AOna    G    T        0      0        2 
  27 chr27_25584533     ASom    G    T        0      0        2 
  27 chr27_25584533     HCab    G    T        0      0        2 
  27 chr27_25584533     HPrz    G    T        0      0        2 
  27 chr27_25584533     ZBoe    G    T        0      0        2 
  27 chr27_25584533     ZGre    G    T        0      0        2 
  27 chr27_25584533     ZHar    G    T        1      2        2 
  27 chr27_25584533   Sample    G    T        0      0        2 
  27 chr27_25589004     AAsi    T    C        0      0        2 
  27 chr27_25589004     AKia    T    C        1      2        2 
  27 chr27_25589004     AOna    T    C      0.5      1        2 
  27 chr27_25589004     ASom    T    C        0      0        2 
  27 chr27_25589004     HCab    T    C        0      0        2 
  27 chr27_25589004     HPrz    T    C        0      0        2 
  27 chr27_25589004     ZBoe    T    C        0      0        2 
  27 chr27_25589004     ZGre    T    C        0      0        2 
  27 chr27_25589004     ZHar    T    C        0      0        2 
  27 chr27_25589004   Sample    T    C        0      0        2 
  27 chr27_25595034     AAsi    C    A        0      0        2 
  27 chr27_25595034     AKia    C    A        0      0        2 
  27 chr27_25595034     AOna    C    A        0      0        2 
  27 chr27_25595034     ASom    C    A        0      0        2 
  27 chr27_25595034     HCab    C    A        0      0        2 
  27 chr27_25595034     HPrz    C    A        0      0        2 
  27 chr27_25595034     ZBoe    C    A        0      0        2 
  27 chr27_25595034     ZGre    C    A        0      0        2 
  27 chr27_25595034     ZHar    C    A      0.5      1        2 
  27 chr27_25595034   Sample    C    A        0      0        2 
  27 chr27_25602828     AAsi    A    G        0      0        2 
  27 chr27_25602828     AKia    A    G      0.5      1        2 
  27 chr27_25602828     AOna    A    G        1      2        2 
  27 chr27_25602828     ASom    A    G        0      0        2 
  27 chr27_25602828     HCab    A    G        0      0        2 
  27 chr27_25602828     HPrz    A    G        0      0        2 
  27 chr27_25602828     ZBoe    A    G        0      0        2 
  27 chr27_25602828     ZGre    A    G        0      0        2 
  27 chr27_25602828     ZHar    A    G        0      0        2 
  27 chr27_25602828   Sample    A    G        0      0        2 
  27 chr27_25605929     AAsi    T    C        0      0        2 
  27 chr27_25605929     AKia    T    C        0      0        2 
  27 chr27_25605929     AOna    T    C        1      2        2 
  27 chr27_25605929     ASom    T    C        0      0        2 
  27 chr27_25605929     HCab    T    C        0      0        2 
  27 chr27_25605929     HPrz    T    C        0      0        2 
  27 chr27_25605929     ZBoe    T    C        0      0        2 
  27 chr27_25605929     ZGre    T    C        0      0        2 
  27 chr27_25605929     ZHar    T    C        0      0        2 
  27 chr27_25605929   Sample    T    C        0      0        2 
  27 chr27_25606215     AAsi    C    T        0      0        2 
  27 chr27_25606215     AKia    C    T        0      0        2 
  27 chr27_25606215     AOna    C    T        0      0        2 
  27 chr27_25606215     ASom    C    T        0      0        2 
  27 chr27_25606215     HCab    C    T        1      2        2 
  27 chr27_25606215     HPrz    C    T        1      2        2 
  27 chr27_25606215     ZBoe    C    T        0      0        2 
  27 chr27_25606215     ZGre    C    T        0      0        2 
  27 chr27_25606215     ZHar    C    T        0      0        2 
  27 chr27_25606215   Sample    C    T        0      0        2 
  27 chr27_25608752     AAsi    T    C        0      0        2 
  27 chr27_25608752     AKia    T    C        0      0        2 
  27 chr27_25608752     AOna    T    C        0      0        2 
  27 chr27_25608752     ASom    T    C        0      0        2 
  27 chr27_25608752     HCab    T    C        1      2        2 
  27 chr27_25608752     HPrz    T    C        1      2        2 
  27 chr27_25608752     ZBoe    T    C        0      0        2 
  27 chr27_25608752     ZGre    T    C        0      0        2 
  27 chr27_25608752     ZHar    T    C        0      0        2 
  27 chr27_25608752   Sample    T    C        0      0        2 
  27 chr27_25616777     AAsi    T    C        0      0        2 
  27 chr27_25616777     AKia    T    C        0      0        2 
  27 chr27_25616777     AOna    T    C        0      0        2 
  27 chr27_25616777     ASom    T    C        0      0        2 
  27 chr27_25616777     HCab    T    C        1      2        2 
  27 chr27_25616777     HPrz    T    C        1      2        2 
  27 chr27_25616777     ZBoe    T    C        0      0        2 
  27 chr27_25616777     ZGre    T    C        0      0        2 
  27 chr27_25616777     ZHar    T    C        0      0        2 
  27 chr27_25616777   Sample    T    C        0      0        2 
  27 chr27_25616902     AAsi    T    C        0      0        2 
  27 chr27_25616902     AKia    T    C        0      0        2 
  27 chr27_25616902     AOna    T    C        0      0        2 
  27 chr27_25616902     ASom    T    C        0      0        2 
  27 chr27_25616902     HCab    T    C        0      0        2 
  27 chr27_25616902     HPrz    T    C        0      0        2 
  27 chr27_25616902     ZBoe    T    C      0.5      1        2 
  27 chr27_25616902     ZGre    T    C        0      0        2 
  27 chr27_25616902     ZHar    T    C        0      0        2 
  27 chr27_25616902   Sample    T    C        0      0        2 
  27 chr27_25627891     AAsi    C    T        0      0        2 
  27 chr27_25627891     AKia    C    T        0      0        2 
  27 chr27_25627891     AOna    C    T        0      0        2 
  27 chr27_25627891     ASom    C    T        0      0        2 
  27 chr27_25627891     HCab    C    T      0.5      1        2 
  27 chr27_25627891     HPrz    C    T        1      2        2 
  27 chr27_25627891     ZBoe    C    T        0      0        2 
  27 chr27_25627891     ZGre    C    T        0      0        2 
  27 chr27_25627891     ZHar    C    T        0      0        2 
  27 chr27_25627891   Sample    C    T        0      0        2 
  27 chr27_25629254     AAsi    T    C        0      0        2 
  27 chr27_25629254     AKia    T    C        0      0        2 
  27 chr27_25629254     AOna    T    C        0      0        2 
  27 chr27_25629254     ASom    T    C        1      2        2 
  27 chr27_25629254     HCab    T    C        0      0        2 
  27 chr27_25629254     HPrz    T    C        0      0        2 
  27 chr27_25629254     ZBoe    T    C        0      0        2 
  27 chr27_25629254     ZGre    T    C        0      0        2 
  27 chr27_25629254     ZHar    T    C        0      0        2 
  27 chr27_25629254   Sample    T    C        0      0        2 
  27 chr27_25629884     AAsi    C    G        0      0        2 
  27 chr27_25629884     AKia    C    G        0      0        2 
  27 chr27_25629884     AOna    C    G        0      0        2 
  27 chr27_25629884     ASom    C    G        0      0        2 
  27 chr27_25629884     HCab    C    G        1      2        2 
  27 chr27_25629884     HPrz    C    G        1      2        2 
  27 chr27_25629884     ZBoe    C    G        0      0        2 
  27 chr27_25629884     ZGre    C    G        0      0        2 
  27 chr27_25629884     ZHar    C    G        0      0        2 
  27 chr27_25629884   Sample    C    G        0      0        2 
  27 chr27_25630664     AAsi    A    C        0      0        2 
  27 chr27_25630664     AKia    A    C        0      0        2 
  27 chr27_25630664     AOna    A    C        0      0        2 
  27 chr27_25630664     ASom    A    C        1      2        2 
  27 chr27_25630664     HCab    A    C        0      0        2 
  27 chr27_25630664     HPrz    A    C        0      0        2 
  27 chr27_25630664     ZBoe    A    C        0      0        2 
  27 chr27_25630664     ZGre    A    C        0      0        2 
  27 chr27_25630664     ZHar    A    C        0      0        2 
  27 chr27_25630664   Sample    A    C        0      0        2 
  27 chr27_25635388     AAsi    T    C        0      0        2 
  27 chr27_25635388     AKia    T    C        0      0        2 
  27 chr27_25635388     AOna    T    C        0      0        2 
  27 chr27_25635388     ASom    T    C        0      0        2 
  27 chr27_25635388     HCab    T    C        0      0        2 
  27 chr27_25635388     HPrz    T    C        0      0        2 
  27 chr27_25635388     ZBoe    T    C        0      0        2 
  27 chr27_25635388     ZGre    T    C      0.5      1        2 
  27 chr27_25635388     ZHar    T    C        0      0        2 
  27 chr27_25635388   Sample    T    C        0      0        2 
  27 chr27_25637939     AAsi    G    A        0      0        2 
  27 chr27_25637939     AKia    G    A        0      0        2 
  27 chr27_25637939     AOna    G    A        0      0        2 
  27 chr27_25637939     ASom    G    A        0      0        2 
  27 chr27_25637939     HCab    G    A        0      0        2 
  27 chr27_25637939     HPrz    G    A        0      0        2 
  27 chr27_25637939     ZBoe    G    A      0.5      1        2 
  27 chr27_25637939     ZGre    G    A        0      0        2 
  27 chr27_25637939     ZHar    G    A        0      0        2 
  27 chr27_25637939   Sample    G    A        0      0        2 
  27 chr27_25639452     AAsi    G    A        0      0        2 
  27 chr27_25639452     AKia    G    A        0      0        2 
  27 chr27_25639452     AOna    G    A        1      2        2 
  27 chr27_25639452     ASom    G    A        0      0        2 
  27 chr27_25639452     HCab    G    A        0      0        2 
  27 chr27_25639452     HPrz    G    A        0      0        2 
  27 chr27_25639452     ZBoe    G    A        0      0        2 
  27 chr27_25639452     ZGre    G    A        0      0        2 
  27 chr27_25639452     ZHar    G    A        0      0        2 
  27 chr27_25639452   Sample    G    A        0      0        2 
  27 chr27_25640887     AAsi    T    C        0      0        2 
  27 chr27_25640887     AKia    T    C        0      0        2 
  27 chr27_25640887     AOna    T    C        0      0        2 
  27 chr27_25640887     ASom    T    C        0      0        2 
  27 chr27_25640887     HCab    T    C        0      0        2 
  27 chr27_25640887     HPrz    T    C        0      0        2 
  27 chr27_25640887     ZBoe    T    C      0.5      1        2 
  27 chr27_25640887     ZGre    T    C        0      0        2 
  27 chr27_25640887     ZHar    T    C        0      0        2 
  27 chr27_25640887   Sample    T    C        0      0        2 
  27 chr27_25642517     AAsi    A    G        0      0        2 
  27 chr27_25642517     AKia    A    G        0      0        2 
  27 chr27_25642517     AOna    A    G        0      0        2 
  27 chr27_25642517     ASom    A    G        0      0        2 
  27 chr27_25642517     HCab    A    G        1      2        2 
  27 chr27_25642517     HPrz    A    G        1      2        2 
  27 chr27_25642517     ZBoe    A    G        0      0        2 
  27 chr27_25642517     ZGre    A    G      0.5      1        2 
  27 chr27_25642517     ZHar    A    G        0      0        2 
  27 chr27_25642517   Sample    A    G        0      0        2 
  27 chr27_25646470     AAsi    C    G        0      0        2 
  27 chr27_25646470     AKia    C    G        0      0        2 
  27 chr27_25646470     AOna    C    G        0      0        2 
  27 chr27_25646470     ASom    C    G        0      0        2 
  27 chr27_25646470     HCab    C    G        1      2        2 
  27 chr27_25646470     HPrz    C    G        1      2        2 
  27 chr27_25646470     ZBoe    C    G        0      0        2 
  27 chr27_25646470     ZGre    C    G        0      0        2 
  27 chr27_25646470     ZHar    C    G        0      0        2 
  27 chr27_25646470   Sample    C    G        0      0        2 
  27 chr27_25653863     AAsi    G    A        0      0        2 
  27 chr27_25653863     AKia    G    A        0      0        2 
  27 chr27_25653863     AOna    G    A        0      0        2 
  27 chr27_25653863     ASom    G    A        0      0        2 
  27 chr27_25653863     HCab    G    A        0      0        2 
  27 chr27_25653863     HPrz    G    A        0      0        2 
  27 chr27_25653863     ZBoe    G    A      0.5      1        2 
  27 chr27_25653863     ZGre    G    A        0      0        2 
  27 chr27_25653863     ZHar    G    A        0      0        2 
  27 chr27_25653863   Sample    G    A        0      0        2 
  27 chr27_25654118     AAsi    C    T        0      0        2 
  27 chr27_25654118     AKia    C    T        0      0        2 
  27 chr27_25654118     AOna    C    T        0      0        2 
  27 chr27_25654118     ASom    C    T        0      0        2 
  27 chr27_25654118     HCab    C    T        1      2        2 
  27 chr27_25654118     HPrz    C    T        1      2        2 
  27 chr27_25654118     ZBoe    C    T        0      0        2 
  27 chr27_25654118     ZGre    C    T        0      0        2 
  27 chr27_25654118     ZHar    C    T        0      0        2 
  27 chr27_25654118   Sample    C    T        0      0        2 
  27 chr27_25660731     AAsi    T    C        0      0        2 
  27 chr27_25660731     AKia    T    C        0      0        2 
  27 chr27_25660731     AOna    T    C        0      0        2 
  27 chr27_25660731     ASom    T    C        0      0        2 
  27 chr27_25660731     HCab    T    C        0      0        2 
  27 chr27_25660731     HPrz    T    C        0      0        2 
  27 chr27_25660731     ZBoe    T    C      0.5      1        2 
  27 chr27_25660731     ZGre    T    C        0      0        2 
  27 chr27_25660731     ZHar    T    C        0      0        2 
  27 chr27_25660731   Sample    T    C        0      0        2 
  27 chr27_25663220     AAsi    T    A        0      0        2 
  27 chr27_25663220     AKia    T    A        0      0        2 
  27 chr27_25663220     AOna    T    A        0      0        2 
  27 chr27_25663220     ASom    T    A        0      0        2 
  27 chr27_25663220     HCab    T    A        1      2        2 
  27 chr27_25663220     HPrz    T    A        1      2        2 
  27 chr27_25663220     ZBoe    T    A        0      0        2 
  27 chr27_25663220     ZGre    T    A        0      0        2 
  27 chr27_25663220     ZHar    T    A        0      0        2 
  27 chr27_25663220   Sample    T    A        0      0        2 
  27 chr27_25665280     AAsi    G    A        0      0        2 
  27 chr27_25665280     AKia    G    A        0      0        2 
  27 chr27_25665280     AOna    G    A        0      0        2 
  27 chr27_25665280     ASom    G    A        0      0        2 
  27 chr27_25665280     HCab    G    A        1      2        2 
  27 chr27_25665280     HPrz    G    A        1      2        2 
  27 chr27_25665280     ZBoe    G    A        0      0        2 
  27 chr27_25665280     ZGre    G    A        0      0        2 
  27 chr27_25665280     ZHar    G    A        0      0        2 
  27 chr27_25665280   Sample    G    A        0      0        2 
  27 chr27_25665538     AAsi    G    A        1      2        2 
  27 chr27_25665538     AKia    G    A        0      0        2 
  27 chr27_25665538     AOna    G    A        0      0        2 
  27 chr27_25665538     ASom    G    A        0      0        2 
  27 chr27_25665538     HCab    G    A        0      0        2 
  27 chr27_25665538     HPrz    G    A        0      0        2 
  27 chr27_25665538     ZBoe    G    A        1      2        2 
  27 chr27_25665538     ZGre    G    A        1      2        2 
  27 chr27_25665538     ZHar    G    A        1      2        2 
  27 chr27_25665538   Sample    G    A        1      2        2 
  27 chr27_25668128     AAsi    A    G        0      0        2 
  27 chr27_25668128     AKia    A    G        0      0        2 
  27 chr27_25668128     AOna    A    G        0      0        2 
  27 chr27_25668128     ASom    A    G        0      0        2 
  27 chr27_25668128     HCab    A    G        0      0        2 
  27 chr27_25668128     HPrz    A    G        0      0        2 
  27 chr27_25668128     ZBoe    A    G        1      2        2 
  27 chr27_25668128     ZGre    A    G        1      2        2 
  27 chr27_25668128     ZHar    A    G        1      2        2 
  27 chr27_25668128   Sample    A    G        0      0        2 
  27 chr27_25674161     AAsi    G    C        0      0        2 
  27 chr27_25674161     AKia    G    C        0      0        2 
  27 chr27_25674161     AOna    G    C        0      0        2 
  27 chr27_25674161     ASom    G    C        0      0        2 
  27 chr27_25674161     HCab    G    C        0      0        2 
  27 chr27_25674161     HPrz    G    C        0      0        2 
  27 chr27_25674161     ZBoe    G    C        1      2        2 
  27 chr27_25674161     ZGre    G    C        0      0        2 
  27 chr27_25674161     ZHar    G    C        0      0        2 
  27 chr27_25674161   Sample    G    C        0      0        2 
  27 chr27_25674665     AAsi    T    C        0      0        2 
  27 chr27_25674665     AKia    T    C        0      0        2 
  27 chr27_25674665     AOna    T    C        0      0        2 
  27 chr27_25674665     ASom    T    C        0      0        2 
  27 chr27_25674665     HCab    T    C        1      2        2 
  27 chr27_25674665     HPrz    T    C        1      2        2 
  27 chr27_25674665     ZBoe    T    C        0      0        2 
  27 chr27_25674665     ZGre    T    C        0      0        2 
  27 chr27_25674665     ZHar    T    C        0      0        2 
  27 chr27_25674665   Sample    T    C        0      0        2 
  27 chr27_25689437     AAsi    G    C        0      0        2 
  27 chr27_25689437     AKia    G    C        0      0        2 
  27 chr27_25689437     AOna    G    C      0.5      1        2 
  27 chr27_25689437     ASom    G    C        0      0        2 
  27 chr27_25689437     HCab    G    C        0      0        2 
  27 chr27_25689437     HPrz    G    C        0      0        2 
  27 chr27_25689437     ZBoe    G    C        0      0        2 
  27 chr27_25689437     ZGre    G    C        0      0        2 
  27 chr27_25689437     ZHar    G    C        0      0        2 
  27 chr27_25689437   Sample    G    C        0      0        2 
  27 chr27_25692735     AAsi    C    T        0      0        2 
  27 chr27_25692735     AKia    C    T        0      0        2 
  27 chr27_25692735     AOna    C    T        0      0        2 
  27 chr27_25692735     ASom    C    T        0      0        2 
  27 chr27_25692735     HCab    C    T      0.5      1        2 
  27 chr27_25692735     HPrz    C    T        0      0        2 
  27 chr27_25692735     ZBoe    C    T        0      0        2 
  27 chr27_25692735     ZGre    C    T        0      0        2 
  27 chr27_25692735     ZHar    C    T        0      0        2 
  27 chr27_25692735   Sample    C    T        0      0        2 
  27 chr27_25695783     AAsi    T    C      0.5      1        2 
  27 chr27_25695783     AKia    T    C        0      0        2 
  27 chr27_25695783     AOna    T    C        0      0        2 
  27 chr27_25695783     ASom    T    C        0      0        2 
  27 chr27_25695783     HCab    T    C        0      0        2 
  27 chr27_25695783     HPrz    T    C        0      0        2 
  27 chr27_25695783     ZBoe    T    C        0      0        2 
  27 chr27_25695783     ZGre    T    C        0      0        2 
  27 chr27_25695783     ZHar    T    C        0      0        2 
  27 chr27_25695783   Sample    T    C        1      2        2 
  27 chr27_25697005     AAsi    A    T        0      0        2 
  27 chr27_25697005     AKia    A    T        0      0        2 
  27 chr27_25697005     AOna    A    T        1      2        2 
  27 chr27_25697005     ASom    A    T        0      0        2 
  27 chr27_25697005     HCab    A    T        0      0        2 
  27 chr27_25697005     HPrz    A    T        0      0        2 
  27 chr27_25697005     ZBoe    A    T        0      0        2 
  27 chr27_25697005     ZGre    A    T        0      0        2 
  27 chr27_25697005     ZHar    A    T        0      0        2 
  27 chr27_25697005   Sample    A    T        0      0        2 
  27 chr27_25702991     AAsi    T    C        0      0        2 
  27 chr27_25702991     AKia    T    C        0      0        2 
  27 chr27_25702991     AOna    T    C        0      0        2 
  27 chr27_25702991     ASom    T    C        0      0        2 
  27 chr27_25702991     HCab    T    C        0      0        2 
  27 chr27_25702991     HPrz    T    C        0      0        2 
  27 chr27_25702991     ZBoe    T    C      0.5      1        2 
  27 chr27_25702991     ZGre    T    C        0      0        2 
  27 chr27_25702991     ZHar    T    C        0      0        2 
  27 chr27_25702991   Sample    T    C        0      0        2 
  27 chr27_25706545     AAsi    A    G        0      0        2 
  27 chr27_25706545     AKia    A    G        0      0        2 
  27 chr27_25706545     AOna    A    G        0      0        2 
  27 chr27_25706545     ASom    A    G        0      0        2 
  27 chr27_25706545     HCab    A    G        0      0        2 
  27 chr27_25706545     HPrz    A    G        0      0        2 
  27 chr27_25706545     ZBoe    A    G        1      2        2 
  27 chr27_25706545     ZGre    A    G        0      0        2 
  27 chr27_25706545     ZHar    A    G        1      2        2 
  27 chr27_25706545   Sample    A    G        0      0        2 
  27 chr27_25707633     AAsi    A    G        0      0        2 
  27 chr27_25707633     AKia    A    G        0      0        2 
  27 chr27_25707633     AOna    A    G        0      0        2 
  27 chr27_25707633     ASom    A    G        0      0        2 
  27 chr27_25707633     HCab    A    G      0.5      1        2 
  27 chr27_25707633     HPrz    A    G      0.5      1        2 
  27 chr27_25707633     ZBoe    A    G        0      0        2 
  27 chr27_25707633     ZGre    A    G        0      0        2 
  27 chr27_25707633     ZHar    A    G        0      0        2 
  27 chr27_25707633   Sample    A    G        0      0        2 
  27 chr27_25711230     AAsi    A    G        0      0        2 
  27 chr27_25711230     AKia    A    G        0      0        2 
  27 chr27_25711230     AOna    A    G        0      0        2 
  27 chr27_25711230     ASom    A    G        0      0        2 
  27 chr27_25711230     HCab    A    G        0      0        2 
  27 chr27_25711230     HPrz    A    G        0      0        2 
  27 chr27_25711230     ZBoe    A    G        0      0        2 
  27 chr27_25711230     ZGre    A    G        0      0        2 
  27 chr27_25711230     ZHar    A    G        1      2        2 
  27 chr27_25711230   Sample    A    G        0      0        2 
  27 chr27_25716009     AAsi    C    A        0      0        2 
  27 chr27_25716009     AKia    C    A        0      0        2 
  27 chr27_25716009     AOna    C    A        0      0        2 
  27 chr27_25716009     ASom    C    A        0      0        2 
  27 chr27_25716009     HCab    C    A        0      0        2 
  27 chr27_25716009     HPrz    C    A        0      0        2 
  27 chr27_25716009     ZBoe    C    A        0      0        2 
  27 chr27_25716009     ZGre    C    A      0.5      1        2 
  27 chr27_25716009     ZHar    C    A        0      0        2 
  27 chr27_25716009   Sample    C    A        0      0        2 
  27 chr27_25719126     AAsi    G    T        1      2        2 
  27 chr27_25719126     AKia    G    T      0.5      1        2 
  27 chr27_25719126     AOna    G    T        0      0        2 
  27 chr27_25719126     ASom    G    T        1      2        2 
  27 chr27_25719126     HCab    G    T        0      0        2 
  27 chr27_25719126     HPrz    G    T        0      0        2 
  27 chr27_25719126     ZBoe    G    T        0      0        2 
  27 chr27_25719126     ZGre    G    T        0      0        2 
  27 chr27_25719126     ZHar    G    T        0      0        2 
  27 chr27_25719126   Sample    G    T        1      2        2 
  27 chr27_25723294     AAsi    T    C        0      0        2 
  27 chr27_25723294     AKia    T    C        0      0        2 
  27 chr27_25723294     AOna    T    C        0      0        2 
  27 chr27_25723294     ASom    T    C        0      0        2 
  27 chr27_25723294     HCab    T    C        0      0        2 
  27 chr27_25723294     HPrz    T    C        0      0        2 
  27 chr27_25723294     ZBoe    T    C        0      0        2 
  27 chr27_25723294     ZGre    T    C      0.5      1        2 
  27 chr27_25723294     ZHar    T    C        0      0        2 
  27 chr27_25723294   Sample    T    C        0      0        2 
  27 chr27_25726815     AAsi    G    C        0      0        2 
  27 chr27_25726815     AKia    G    C        0      0        2 
  27 chr27_25726815     AOna    G    C        0      0        2 
  27 chr27_25726815     ASom    G    C        0      0        2 
  27 chr27_25726815     HCab    G    C        0      0        2 
  27 chr27_25726815     HPrz    G    C      0.5      1        2 
  27 chr27_25726815     ZBoe    G    C        0      0        2 
  27 chr27_25726815     ZGre    G    C        0      0        2 
  27 chr27_25726815     ZHar    G    C        0      0        2 
  27 chr27_25726815   Sample    G    C        0      0        2 
  27 chr27_25729591     AAsi    A    C      0.5      1        2 
  27 chr27_25729591     AKia    A    C        0      0        2 
  27 chr27_25729591     AOna    A    C        0      0        2 
  27 chr27_25729591     ASom    A    C        0      0        2 
  27 chr27_25729591     HCab    A    C        0      0        2 
  27 chr27_25729591     HPrz    A    C        0      0        2 
  27 chr27_25729591     ZBoe    A    C        0      0        2 
  27 chr27_25729591     ZGre    A    C        0      0        2 
  27 chr27_25729591     ZHar    A    C        0      0        2 
  27 chr27_25729591   Sample    A    C        1      2        2 
  27 chr27_25741597     AAsi    A    T        0      0        2 
  27 chr27_25741597     AKia    A    T      0.5      1        2 
  27 chr27_25741597     AOna    A    T        0      0        2 
  27 chr27_25741597     ASom    A    T        0      0        2 
  27 chr27_25741597     HCab    A    T        0      0        2 
  27 chr27_25741597     HPrz    A    T        0      0        2 
  27 chr27_25741597     ZBoe    A    T        0      0        2 
  27 chr27_25741597     ZGre    A    T        0      0        2 
  27 chr27_25741597     ZHar    A    T        0      0        2 
  27 chr27_25741597   Sample    A    T        0      0        2 
  27 chr27_25749423     AAsi    C    T        0      0        2 
  27 chr27_25749423     AKia    C    T        0      0        2 
  27 chr27_25749423     AOna    C    T        0      0        2 
  27 chr27_25749423     ASom    C    T        0      0        2 
  27 chr27_25749423     HCab    C    T        0      0        2 
  27 chr27_25749423     HPrz    C    T        0      0        2 
  27 chr27_25749423     ZBoe    C    T        0      0        2 
  27 chr27_25749423     ZGre    C    T        0      0        2 
  27 chr27_25749423     ZHar    C    T        1      2        2 
  27 chr27_25749423   Sample    C    T        0      0        2 
  27 chr27_25750335     AAsi    A    G        0      0        2 
  27 chr27_25750335     AKia    A    G        0      0        2 
  27 chr27_25750335     AOna    A    G        0      0        2 
  27 chr27_25750335     ASom    A    G        0      0        2 
  27 chr27_25750335     HCab    A    G        1      2        2 
  27 chr27_25750335     HPrz    A    G        1      2        2 
  27 chr27_25750335     ZBoe    A    G        0      0        2 
  27 chr27_25750335     ZGre    A    G        0      0        2 
  27 chr27_25750335     ZHar    A    G        0      0        2 
  27 chr27_25750335   Sample    A    G        0      0        2 
  27 chr27_25757012     AAsi    C    T        0      0        2 
  27 chr27_25757012     AKia    C    T        0      0        2 
  27 chr27_25757012     AOna    C    T        0      0        2 
  27 chr27_25757012     ASom    C    T        0      0        2 
  27 chr27_25757012     HCab    C    T        0      0        2 
  27 chr27_25757012     HPrz    C    T        0      0        2 
  27 chr27_25757012     ZBoe    C    T        1      2        2 
  27 chr27_25757012     ZGre    C    T        0      0        2 
  27 chr27_25757012     ZHar    C    T        0      0        2 
  27 chr27_25757012   Sample    C    T        0      0        2 
  27 chr27_25758204     AAsi    T    G        0      0        2 
  27 chr27_25758204     AKia    T    G      0.5      1        2 
  27 chr27_25758204     AOna    T    G        0      0        2 
  27 chr27_25758204     ASom    T    G        0      0        2 
  27 chr27_25758204     HCab    T    G        0      0        2 
  27 chr27_25758204     HPrz    T    G        0      0        2 
  27 chr27_25758204     ZBoe    T    G        0      0        2 
  27 chr27_25758204     ZGre    T    G        0      0        2 
  27 chr27_25758204     ZHar    T    G        0      0        2 
  27 chr27_25758204   Sample    T    G        0      0        2 
  27 chr27_25764007     AAsi    T    C        0      0        2 
  27 chr27_25764007     AKia    T    C        0      0        2 
  27 chr27_25764007     AOna    T    C        0      0        2 
  27 chr27_25764007     ASom    T    C        0      0        2 
  27 chr27_25764007     HCab    T    C        0      0        2 
  27 chr27_25764007     HPrz    T    C        0      0        2 
  27 chr27_25764007     ZBoe    T    C        0      0        2 
  27 chr27_25764007     ZGre    T    C        0      0        2 
  27 chr27_25764007     ZHar    T    C        1      2        2 
  27 chr27_25764007   Sample    T    C        0      0        2 
  27 chr27_25766518     AAsi    C    T        1      2        2 
  27 chr27_25766518     AKia    C    T        1      2        2 
  27 chr27_25766518     AOna    C    T        0      0        2 
  27 chr27_25766518     ASom    C    T        1      2        2 
  27 chr27_25766518     HCab    C    T        0      0        2 
  27 chr27_25766518     HPrz    C    T        0      0        2 
  27 chr27_25766518     ZBoe    C    T        0      0        2 
  27 chr27_25766518     ZGre    C    T        0      0        2 
  27 chr27_25766518     ZHar    C    T        0      0        2 
  27 chr27_25766518   Sample    C    T        1      2        2 
  27 chr27_25769694     AAsi    T    C        0      0        2 
  27 chr27_25769694     AKia    T    C        0      0        2 
  27 chr27_25769694     AOna    T    C        0      0        2 
  27 chr27_25769694     ASom    T    C        0      0        2 
  27 chr27_25769694     HCab    T    C        0      0        2 
  27 chr27_25769694     HPrz    T    C      0.5      1        2 
  27 chr27_25769694     ZBoe    T    C        0      0        2 
  27 chr27_25769694     ZGre    T    C        1      2        2 
  27 chr27_25769694     ZHar    T    C        0      0        2 
  27 chr27_25769694   Sample    T    C        0      0        2 
  27 chr27_25773620     AAsi    G    A        0      0        2 
  27 chr27_25773620     AKia    G    A        0      0        2 
  27 chr27_25773620     AOna    G    A      0.5      1        2 
  27 chr27_25773620     ASom    G    A        0      0        2 
  27 chr27_25773620     HCab    G    A        0      0        2 
  27 chr27_25773620     HPrz    G    A        0      0        2 
  27 chr27_25773620     ZBoe    G    A        0      0        2 
  27 chr27_25773620     ZGre    G    A        0      0        2 
  27 chr27_25773620     ZHar    G    A        0      0        2 
  27 chr27_25773620   Sample    G    A        0      0        2 
  27 chr27_25774853     AAsi    C    T        0      0        2 
  27 chr27_25774853     AKia    C    T        0      0        2 
  27 chr27_25774853     AOna    C    T        0      0        2 
  27 chr27_25774853     ASom    C    T        0      0        2 
  27 chr27_25774853     HCab    C    T        1      2        2 
  27 chr27_25774853     HPrz    C    T        1      2        2 
  27 chr27_25774853     ZBoe    C    T        0      0        2 
  27 chr27_25774853     ZGre    C    T        0      0        2 
  27 chr27_25774853     ZHar    C    T        0      0        2 
  27 chr27_25774853   Sample    C    T        0      0        2 
  27 chr27_25775483     AAsi    G    C      0.5      1        2 
  27 chr27_25775483     AKia    G    C        0      0        2 
  27 chr27_25775483     AOna    G    C        0      0        2 
  27 chr27_25775483     ASom    G    C        0      0        2 
  27 chr27_25775483     HCab    G    C        0      0        2 
  27 chr27_25775483     HPrz    G    C        0      0        2 
  27 chr27_25775483     ZBoe    G    C        0      0        2 
  27 chr27_25775483     ZGre    G    C        0      0        2 
  27 chr27_25775483     ZHar    G    C        0      0        2 
  27 chr27_25775483   Sample    G    C        0      0        2 
  27 chr27_25778518     AAsi    G    A        0      0        2 
  27 chr27_25778518     AKia    G    A        0      0        2 
  27 chr27_25778518     AOna    G    A        0      0        2 
  27 chr27_25778518     ASom    G    A        0      0        2 
  27 chr27_25778518     HCab    G    A      0.5      1        2 
  27 chr27_25778518     HPrz    G    A        0      0        2 
  27 chr27_25778518     ZBoe    G    A        0      0        2 
  27 chr27_25778518     ZGre    G    A        0      0        2 
  27 chr27_25778518     ZHar    G    A        0      0        2 
  27 chr27_25778518   Sample    G    A        0      0        2 
  27 chr27_25779199     AAsi    G    A        0      0        2 
  27 chr27_25779199     AKia    G    A        0      0        2 
  27 chr27_25779199     AOna    G    A        0      0        2 
  27 chr27_25779199     ASom    G    A        0      0        2 
  27 chr27_25779199     HCab    G    A        0      0        2 
  27 chr27_25779199     HPrz    G    A        0      0        2 
  27 chr27_25779199     ZBoe    G    A      0.5      1        2 
  27 chr27_25779199     ZGre    G    A        0      0        2 
  27 chr27_25779199     ZHar    G    A        0      0        2 
  27 chr27_25779199   Sample    G    A        0      0        2 
  27 chr27_25783248     AAsi    C    A        0      0        2 
  27 chr27_25783248     AKia    C    A        0      0        2 
  27 chr27_25783248     AOna    C    A        0      0        2 
  27 chr27_25783248     ASom    C    A        0      0        2 
  27 chr27_25783248     HCab    C    A        1      2        2 
  27 chr27_25783248     HPrz    C    A        1      2        2 
  27 chr27_25783248     ZBoe    C    A        0      0        2 
  27 chr27_25783248     ZGre    C    A        0      0        2 
  27 chr27_25783248     ZHar    C    A        0      0        2 
  27 chr27_25783248   Sample    C    A        0      0        2 
  27 chr27_25784083     AAsi    G    A        0      0        2 
  27 chr27_25784083     AKia    G    A        0      0        2 
  27 chr27_25784083     AOna    G    A        0      0        2 
  27 chr27_25784083     ASom    G    A        0      0        2 
  27 chr27_25784083     HCab    G    A        1      2        2 
  27 chr27_25784083     HPrz    G    A        1      2        2 
  27 chr27_25784083     ZBoe    G    A        0      0        2 
  27 chr27_25784083     ZGre    G    A        0      0        2 
  27 chr27_25784083     ZHar    G    A        0      0        2 
  27 chr27_25784083   Sample    G    A        0      0        2 
  27 chr27_25784268     AAsi    A    G        1      2        2 
  27 chr27_25784268     AKia    A    G        0      0        2 
  27 chr27_25784268     AOna    A    G        0      0        2 
  27 chr27_25784268     ASom    A    G      0.5      1        2 
  27 chr27_25784268     HCab    A    G        0      0        2 
  27 chr27_25784268     HPrz    A    G        0      0        2 
  27 chr27_25784268     ZBoe    A    G        0      0        2 
  27 chr27_25784268     ZGre    A    G        0      0        2 
  27 chr27_25784268     ZHar    A    G        0      0        2 
  27 chr27_25784268   Sample    A    G        1      2        2 
  27 chr27_25784971     AAsi    G    A        0      0        2 
  27 chr27_25784971     AKia    G    A        0      0        2 
  27 chr27_25784971     AOna    G    A        0      0        2 
  27 chr27_25784971     ASom    G    A        0      0        2 
  27 chr27_25784971     HCab    G    A        1      2        2 
  27 chr27_25784971     HPrz    G    A        1      2        2 
  27 chr27_25784971     ZBoe    G    A        0      0        2 
  27 chr27_25784971     ZGre    G    A        0      0        2 
  27 chr27_25784971     ZHar    G    A        0      0        2 
  27 chr27_25784971   Sample    G    A        0      0        2 
  27 chr27_25787028     AAsi    A    G        0      0        2 
  27 chr27_25787028     AKia    A    G        0      0        2 
  27 chr27_25787028     AOna    A    G        0      0        2 
  27 chr27_25787028     ASom    A    G        0      0        2 
  27 chr27_25787028     HCab    A    G        1      2        2 
  27 chr27_25787028     HPrz    A    G        1      2        2 
  27 chr27_25787028     ZBoe    A    G        0      0        2 
  27 chr27_25787028     ZGre    A    G        0      0        2 
  27 chr27_25787028     ZHar    A    G        0      0        2 
  27 chr27_25787028   Sample    A    G        0      0        2 
  27 chr27_25788721     AAsi    G    C        0      0        2 
  27 chr27_25788721     AKia    G    C      0.5      1        2 
  27 chr27_25788721     AOna    G    C        0      0        2 
  27 chr27_25788721     ASom    G    C        0      0        2 
  27 chr27_25788721     HCab    G    C        0      0        2 
  27 chr27_25788721     HPrz    G    C        0      0        2 
  27 chr27_25788721     ZBoe    G    C        0      0        2 
  27 chr27_25788721     ZGre    G    C        0      0        2 
  27 chr27_25788721     ZHar    G    C        0      0        2 
  27 chr27_25788721   Sample    G    C        0      0        2 
  27 chr27_25789137     AAsi    A    C        0      0        2 
  27 chr27_25789137     AKia    A    C        0      0        2 
  27 chr27_25789137     AOna    A    C        0      0        2 
  27 chr27_25789137     ASom    A    C        0      0        2 
  27 chr27_25789137     HCab    A    C        0      0        2 
  27 chr27_25789137     HPrz    A    C      0.5      1        2 
  27 chr27_25789137     ZBoe    A    C        0      0        2 
  27 chr27_25789137     ZGre    A    C        0      0        2 
  27 chr27_25789137     ZHar    A    C        0      0        2 
  27 chr27_25789137   Sample    A    C        0      0        2 
  27 chr27_25789307     AAsi    T    C        0      0        2 
  27 chr27_25789307     AKia    T    C        1      2        2 
  27 chr27_25789307     AOna    T    C      0.5      1        2 
  27 chr27_25789307     ASom    T    C        0      0        2 
  27 chr27_25789307     HCab    T    C        0      0        2 
  27 chr27_25789307     HPrz    T    C        0      0        2 
  27 chr27_25789307     ZBoe    T    C        0      0        2 
  27 chr27_25789307     ZGre    T    C        0      0        2 
  27 chr27_25789307     ZHar    T    C        0      0        2 
  27 chr27_25789307   Sample    T    C        0      0        2 
  27 chr27_25804485     AAsi    G    T        0      0        2 
  27 chr27_25804485     AKia    G    T        0      0        2 
  27 chr27_25804485     AOna    G    T        0      0        2 
  27 chr27_25804485     ASom    G    T        0      0        2 
  27 chr27_25804485     HCab    G    T        1      2        2 
  27 chr27_25804485     HPrz    G    T        1      2        2 
  27 chr27_25804485     ZBoe    G    T        0      0        2 
  27 chr27_25804485     ZGre    G    T        0      0        2 
  27 chr27_25804485     ZHar    G    T        0      0        2 
  27 chr27_25804485   Sample    G    T        0      0        2 
  27 chr27_25808290     AAsi    T    A        1      2        2 
  27 chr27_25808290     AKia    T    A        0      0        2 
  27 chr27_25808290     AOna    T    A      0.5      1        2 
  27 chr27_25808290     ASom    T    A        1      2        2 
  27 chr27_25808290     HCab    T    A        0      0        2 
  27 chr27_25808290     HPrz    T    A        0      0        2 
  27 chr27_25808290     ZBoe    T    A        0      0        2 
  27 chr27_25808290     ZGre    T    A        0      0        2 
  27 chr27_25808290     ZHar    T    A        0      0        2 
  27 chr27_25808290   Sample    T    A        1      2        2 
  27 chr27_25811260     AAsi    A    C        0      0        2 
  27 chr27_25811260     AKia    A    C        0      0        2 
  27 chr27_25811260     AOna    A    C        0      0        2 
  27 chr27_25811260     ASom    A    C        0      0        2 
  27 chr27_25811260     HCab    A    C      0.5      1        2 
  27 chr27_25811260     HPrz    A    C        0      0        2 
  27 chr27_25811260     ZBoe    A    C        0      0        2 
  27 chr27_25811260     ZGre    A    C        0      0        2 
  27 chr27_25811260     ZHar    A    C        0      0        2 
  27 chr27_25811260   Sample    A    C        0      0        2 
  27 chr27_25815885     AAsi    A    G        0      0        2 
  27 chr27_25815885     AKia    A    G        0      0        2 
  27 chr27_25815885     AOna    A    G        0      0        2 
  27 chr27_25815885     ASom    A    G        0      0        2 
  27 chr27_25815885     HCab    A    G        0      0        2 
  27 chr27_25815885     HPrz    A    G      0.5      1        2 
  27 chr27_25815885     ZBoe    A    G        0      0        2 
  27 chr27_25815885     ZGre    A    G        0      0        2 
  27 chr27_25815885     ZHar    A    G        0      0        2 
  27 chr27_25815885   Sample    A    G        0      0        2 
  27 chr27_25818164     AAsi    G    A        0      0        2 
  27 chr27_25818164     AKia    G    A        0      0        2 
  27 chr27_25818164     AOna    G    A        0      0        2 
  27 chr27_25818164     ASom    G    A        0      0        2 
  27 chr27_25818164     HCab    G    A        1      2        2 
  27 chr27_25818164     HPrz    G    A        1      2        2 
  27 chr27_25818164     ZBoe    G    A        0      0        2 
  27 chr27_25818164     ZGre    G    A        0      0        2 
  27 chr27_25818164     ZHar    G    A        0      0        2 
  27 chr27_25818164   Sample    G    A        0      0        2 
  27 chr27_25818197     AAsi    C    T        0      0        2 
  27 chr27_25818197     AKia    C    T        0      0        2 
  27 chr27_25818197     AOna    C    T        0      0        2 
  27 chr27_25818197     ASom    C    T        0      0        2 
  27 chr27_25818197     HCab    C    T        0      0        2 
  27 chr27_25818197     HPrz    C    T        0      0        2 
  27 chr27_25818197     ZBoe    C    T        1      2        2 
  27 chr27_25818197     ZGre    C    T        1      2        2 
  27 chr27_25818197     ZHar    C    T        1      2        2 
  27 chr27_25818197   Sample    C    T        0      0        2 
  27 chr27_25824303     AAsi    G    A        1      2        2 
  27 chr27_25824303     AKia    G    A        0      0        2 
  27 chr27_25824303     AOna    G    A        0      0        2 
  27 chr27_25824303     ASom    G    A        0      0        2 
  27 chr27_25824303     HCab    G    A        0      0        2 
  27 chr27_25824303     HPrz    G    A        0      0        2 
  27 chr27_25824303     ZBoe    G    A        0      0        2 
  27 chr27_25824303     ZGre    G    A        0      0        2 
  27 chr27_25824303     ZHar    G    A        0      0        2 
  27 chr27_25824303   Sample    G    A        0      0        2 
  27 chr27_25824729     AAsi    C    T        0      0        2 
  27 chr27_25824729     AKia    C    T        0      0        2 
  27 chr27_25824729     AOna    C    T        0      0        2 
  27 chr27_25824729     ASom    C    T        0      0        2 
  27 chr27_25824729     HCab    C    T        0      0        2 
  27 chr27_25824729     HPrz    C    T        0      0        2 
  27 chr27_25824729     ZBoe    C    T      0.5      1        2 
  27 chr27_25824729     ZGre    C    T        0      0        2 
  27 chr27_25824729     ZHar    C    T        0      0        2 
  27 chr27_25824729   Sample    C    T        0      0        2 
  27 chr27_25831282     AAsi    T    C        0      0        2 
  27 chr27_25831282     AKia    T    C        0      0        2 
  27 chr27_25831282     AOna    T    C      0.5      1        2 
  27 chr27_25831282     ASom    T    C        0      0        2 
  27 chr27_25831282     HCab    T    C        0      0        2 
  27 chr27_25831282     HPrz    T    C        0      0        2 
  27 chr27_25831282     ZBoe    T    C        0      0        2 
  27 chr27_25831282     ZGre    T    C        0      0        2 
  27 chr27_25831282     ZHar    T    C        0      0        2 
  27 chr27_25831282   Sample    T    C        0      0        2 
  27 chr27_25831986     AAsi    A    G        0      0        2 
  27 chr27_25831986     AKia    A    G        0      0        2 
  27 chr27_25831986     AOna    A    G        0      0        2 
  27 chr27_25831986     ASom    A    G        0      0        2 
  27 chr27_25831986     HCab    A    G        0      0        2 
  27 chr27_25831986     HPrz    A    G        0      0        2 
  27 chr27_25831986     ZBoe    A    G        0      0        2 
  27 chr27_25831986     ZGre    A    G        1      2        2 
  27 chr27_25831986     ZHar    A    G        0      0        2 
  27 chr27_25831986   Sample    A    G        0      0        2 
  27 chr27_25838947     AAsi    T    C        0      0        2 
  27 chr27_25838947     AKia    T    C        0      0        2 
  27 chr27_25838947     AOna    T    C        0      0        2 
  27 chr27_25838947     ASom    T    C        0      0        2 
  27 chr27_25838947     HCab    T    C        1      2        2 
  27 chr27_25838947     HPrz    T    C        1      2        2 
  27 chr27_25838947     ZBoe    T    C        0      0        2 
  27 chr27_25838947     ZGre    T    C        0      0        2 
  27 chr27_25838947     ZHar    T    C        0      0        2 
  27 chr27_25838947   Sample    T    C        0      0        2 
  27 chr27_25839397     AAsi    A    G        0      0        2 
  27 chr27_25839397     AKia    A    G        0      0        2 
  27 chr27_25839397     AOna    A    G        0      0        2 
  27 chr27_25839397     ASom    A    G        0      0        2 
  27 chr27_25839397     HCab    A    G        0      0        2 
  27 chr27_25839397     HPrz    A    G      0.5      1        2 
  27 chr27_25839397     ZBoe    A    G        0      0        2 
  27 chr27_25839397     ZGre    A    G        0      0        2 
  27 chr27_25839397     ZHar    A    G        0      0        2 
  27 chr27_25839397   Sample    A    G        1      2        2 
  27 chr27_25841827     AAsi    G    A        0      0        2 
  27 chr27_25841827     AKia    G    A        0      0        2 
  27 chr27_25841827     AOna    G    A        0      0        2 
  27 chr27_25841827     ASom    G    A        0      0        2 
  27 chr27_25841827     HCab    G    A        0      0        2 
  27 chr27_25841827     HPrz    G    A        0      0        2 
  27 chr27_25841827     ZBoe    G    A      0.5      1        2 
  27 chr27_25841827     ZGre    G    A        0      0        2 
  27 chr27_25841827     ZHar    G    A        0      0        2 
  27 chr27_25841827   Sample    G    A        0      0        2 
  27 chr27_25843201     AAsi    C    G        0      0        2 
  27 chr27_25843201     AKia    C    G        0      0        2 
  27 chr27_25843201     AOna    C    G        0      0        2 
  27 chr27_25843201     ASom    C    G        0      0        2 
  27 chr27_25843201     HCab    C    G        1      2        2 
  27 chr27_25843201     HPrz    C    G        1      2        2 
  27 chr27_25843201     ZBoe    C    G        0      0        2 
  27 chr27_25843201     ZGre    C    G        0      0        2 
  27 chr27_25843201     ZHar    C    G        0      0        2 
  27 chr27_25843201   Sample    C    G        0      0        2 
  27 chr27_25844503     AAsi    A    G        0      0        2 
  27 chr27_25844503     AKia    A    G        0      0        2 
  27 chr27_25844503     AOna    A    G        0      0        2 
  27 chr27_25844503     ASom    A    G        0      0        2 
  27 chr27_25844503     HCab    A    G      0.5      1        2 
  27 chr27_25844503     HPrz    A    G      0.5      1        2 
  27 chr27_25844503     ZBoe    A    G        0      0        2 
  27 chr27_25844503     ZGre    A    G        0      0        2 
  27 chr27_25844503     ZHar    A    G        0      0        2 
  27 chr27_25844503   Sample    A    G        0      0        2 
  27 chr27_25850778     AAsi    T    C        0      0        2 
  27 chr27_25850778     AKia    T    C        0      0        2 
  27 chr27_25850778     AOna    T    C        0      0        2 
  27 chr27_25850778     ASom    T    C        0      0        2 
  27 chr27_25850778     HCab    T    C        1      2        2 
  27 chr27_25850778     HPrz    T    C        1      2        2 
  27 chr27_25850778     ZBoe    T    C        0      0        2 
  27 chr27_25850778     ZGre    T    C        0      0        2 
  27 chr27_25850778     ZHar    T    C        0      0        2 
  27 chr27_25850778   Sample    T    C        0      0        2 
  27 chr27_25853771     AAsi    T    C        0      0        2 
  27 chr27_25853771     AKia    T    C        0      0        2 
  27 chr27_25853771     AOna    T    C        0      0        2 
  27 chr27_25853771     ASom    T    C        0      0        2 
  27 chr27_25853771     HCab    T    C        1      2        2 
  27 chr27_25853771     HPrz    T    C        1      2        2 
  27 chr27_25853771     ZBoe    T    C        0      0        2 
  27 chr27_25853771     ZGre    T    C        0      0        2 
  27 chr27_25853771     ZHar    T    C        0      0        2 
  27 chr27_25853771   Sample    T    C        0      0        2 
  27 chr27_25853830     AAsi    G    A        0      0        2 
  27 chr27_25853830     AKia    G    A        0      0        2 
  27 chr27_25853830     AOna    G    A        0      0        2 
  27 chr27_25853830     ASom    G    A        0      0        2 
  27 chr27_25853830     HCab    G    A        0      0        2 
  27 chr27_25853830     HPrz    G    A        0      0        2 
  27 chr27_25853830     ZBoe    G    A        0      0        2 
  27 chr27_25853830     ZGre    G    A        0      0        2 
  27 chr27_25853830     ZHar    G    A      0.5      1        2 
  27 chr27_25853830   Sample    G    A        0      0        2 
  27 chr27_25868345     AAsi    C    T        0      0        2 
  27 chr27_25868345     AKia    C    T        0      0        2 
  27 chr27_25868345     AOna    C    T        0      0        2 
  27 chr27_25868345     ASom    C    T        0      0        2 
  27 chr27_25868345     HCab    C    T        1      2        2 
  27 chr27_25868345     HPrz    C    T        1      2        2 
  27 chr27_25868345     ZBoe    C    T        0      0        2 
  27 chr27_25868345     ZGre    C    T        0      0        2 
  27 chr27_25868345     ZHar    C    T        0      0        2 
  27 chr27_25868345   Sample    C    T        0      0        2 
  27 chr27_25873435     AAsi    T    C        1      2        2 
  27 chr27_25873435     AKia    T    C        0      0        2 
  27 chr27_25873435     AOna    T    C        1      2        2 
  27 chr27_25873435     ASom    T    C        0      0        2 
  27 chr27_25873435     HCab    T    C        0      0        2 
  27 chr27_25873435     HPrz    T    C        0      0        2 
  27 chr27_25873435     ZBoe    T    C        0      0        2 
  27 chr27_25873435     ZGre    T    C        0      0        2 
  27 chr27_25873435     ZHar    T    C        0      0        2 
  27 chr27_25873435   Sample    T    C        0      0        2 
  27 chr27_25875131     AAsi    T    C        0      0        2 
  27 chr27_25875131     AKia    T    C        0      0        2 
  27 chr27_25875131     AOna    T    C        0      0        2 
  27 chr27_25875131     ASom    T    C        0      0        2 
  27 chr27_25875131     HCab    T    C        0      0        2 
  27 chr27_25875131     HPrz    T    C        0      0        2 
  27 chr27_25875131     ZBoe    T    C      0.5      1        2 
  27 chr27_25875131     ZGre    T    C        0      0        2 
  27 chr27_25875131     ZHar    T    C        0      0        2 
  27 chr27_25875131   Sample    T    C        0      0        2 
  27 chr27_25878331     AAsi    C    A        0      0        2 
  27 chr27_25878331     AKia    C    A        0      0        2 
  27 chr27_25878331     AOna    C    A        0      0        2 
  27 chr27_25878331     ASom    C    A        0      0        2 
  27 chr27_25878331     HCab    C    A        0      0        2 
  27 chr27_25878331     HPrz    C    A        0      0        2 
  27 chr27_25878331     ZBoe    C    A        0      0        2 
  27 chr27_25878331     ZGre    C    A        0      0        2 
  27 chr27_25878331     ZHar    C    A        1      2        2 
  27 chr27_25878331   Sample    C    A        0      0        2 
  27 chr27_25879033     AAsi    A    G        0      0        2 
  27 chr27_25879033     AKia    A    G      0.5      1        2 
  27 chr27_25879033     AOna    A    G        0      0        2 
  27 chr27_25879033     ASom    A    G        0      0        2 
  27 chr27_25879033     HCab    A    G        0      0        2 
  27 chr27_25879033     HPrz    A    G        0      0        2 
  27 chr27_25879033     ZBoe    A    G        0      0        2 
  27 chr27_25879033     ZGre    A    G        0      0        2 
  27 chr27_25879033     ZHar    A    G        0      0        2 
  27 chr27_25879033   Sample    A    G        0      0        2 
  27 chr27_25883791     AAsi    C    T        0      0        2 
  27 chr27_25883791     AKia    C    T        0      0        2 
  27 chr27_25883791     AOna    C    T        0      0        2 
  27 chr27_25883791     ASom    C    T        0      0        2 
  27 chr27_25883791     HCab    C    T        0      0        2 
  27 chr27_25883791     HPrz    C    T        0      0        2 
  27 chr27_25883791     ZBoe    C    T        0      0        2 
  27 chr27_25883791     ZGre    C    T        0      0        2 
  27 chr27_25883791     ZHar    C    T        1      2        2 
  27 chr27_25883791   Sample    C    T        0      0        2 
  27 chr27_25884832     AAsi    T    C        0      0        2 
  27 chr27_25884832     AKia    T    C        0      0        2 
  27 chr27_25884832     AOna    T    C        0      0        2 
  27 chr27_25884832     ASom    T    C        0      0        2 
  27 chr27_25884832     HCab    T    C        0      0        2 
  27 chr27_25884832     HPrz    T    C        0      0        2 
  27 chr27_25884832     ZBoe    T    C        0      0        2 
  27 chr27_25884832     ZGre    T    C      0.5      1        2 
  27 chr27_25884832     ZHar    T    C        0      0        2 
  27 chr27_25884832   Sample    T    C        0      0        2 
  27 chr27_25886780     AAsi    T    C        0      0        2 
  27 chr27_25886780     AKia    T    C        0      0        2 
  27 chr27_25886780     AOna    T    C        0      0        2 
  27 chr27_25886780     ASom    T    C        0      0        2 
  27 chr27_25886780     HCab    T    C      0.5      1        2 
  27 chr27_25886780     HPrz    T    C        0      0        2 
  27 chr27_25886780     ZBoe    T    C        0      0        2 
  27 chr27_25886780     ZGre    T    C        0      0        2 
  27 chr27_25886780     ZHar    T    C        0      0        2 
  27 chr27_25886780   Sample    T    C        0      0        2 
  27 chr27_25893837     AAsi    T    C        0      0        2 
  27 chr27_25893837     AKia    T    C        0      0        2 
  27 chr27_25893837     AOna    T    C      0.5      1        2 
  27 chr27_25893837     ASom    T    C        0      0        2 
  27 chr27_25893837     HCab    T    C        0      0        2 
  27 chr27_25893837     HPrz    T    C        0      0        2 
  27 chr27_25893837     ZBoe    T    C        0      0        2 
  27 chr27_25893837     ZGre    T    C        0      0        2 
  27 chr27_25893837     ZHar    T    C        0      0        2 
  27 chr27_25893837   Sample    T    C        0      0        2 
  27 chr27_25895064     AAsi    C    T        1      2        2 
  27 chr27_25895064     AKia    C    T        1      2        2 
  27 chr27_25895064     AOna    C    T        0      0        2 
  27 chr27_25895064     ASom    C    T        1      2        2 
  27 chr27_25895064     HCab    C    T        0      0        2 
  27 chr27_25895064     HPrz    C    T        0      0        2 
  27 chr27_25895064     ZBoe    C    T        0      0        2 
  27 chr27_25895064     ZGre    C    T        0      0        2 
  27 chr27_25895064     ZHar    C    T        0      0        2 
  27 chr27_25895064   Sample    C    T        1      2        2 
  27 chr27_25906120     AAsi    G    A        0      0        2 
  27 chr27_25906120     AKia    G    A        0      0        2 
  27 chr27_25906120     AOna    G    A        0      0        2 
  27 chr27_25906120     ASom    G    A        0      0        2 
  27 chr27_25906120     HCab    G    A        0      0        2 
  27 chr27_25906120     HPrz    G    A        0      0        2 
  27 chr27_25906120     ZBoe    G    A        0      0        2 
  27 chr27_25906120     ZGre    G    A        1      2        2 
  27 chr27_25906120     ZHar    G    A        0      0        2 
  27 chr27_25906120   Sample    G    A        0      0        2 
  27 chr27_25906308     AAsi    A    G        0      0        2 
  27 chr27_25906308     AKia    A    G        1      2        2 
  27 chr27_25906308     AOna    A    G        1      2        2 
  27 chr27_25906308     ASom    A    G        0      0        2 
  27 chr27_25906308     HCab    A    G        0      0        2 
  27 chr27_25906308     HPrz    A    G        0      0        2 
  27 chr27_25906308     ZBoe    A    G        0      0        2 
  27 chr27_25906308     ZGre    A    G        0      0        2 
  27 chr27_25906308     ZHar    A    G        0      0        2 
  27 chr27_25906308   Sample    A    G        0      0        2 
  27 chr27_25910180     AAsi    T    C        0      0        2 
  27 chr27_25910180     AKia    T    C        0      0        2 
  27 chr27_25910180     AOna    T    C        0      0        2 
  27 chr27_25910180     ASom    T    C        0      0        2 
  27 chr27_25910180     HCab    T    C      0.5      1        2 
  27 chr27_25910180     HPrz    T    C        0      0        2 
  27 chr27_25910180     ZBoe    T    C        0      0        2 
  27 chr27_25910180     ZGre    T    C        0      0        2 
  27 chr27_25910180     ZHar    T    C        0      0        2 
  27 chr27_25910180   Sample    T    C        0      0        2 
  27 chr27_25912248     AAsi    G    A        1      2        2 
  27 chr27_25912248     AKia    G    A        0      0        2 
  27 chr27_25912248     AOna    G    A        0      0        2 
  27 chr27_25912248     ASom    G    A        1      2        2 
  27 chr27_25912248     HCab    G    A        0      0        2 
  27 chr27_25912248     HPrz    G    A        0      0        2 
  27 chr27_25912248     ZBoe    G    A        0      0        2 
  27 chr27_25912248     ZGre    G    A        0      0        2 
  27 chr27_25912248     ZHar    G    A        0      0        2 
  27 chr27_25912248   Sample    G    A        1      2        2 
  27 chr27_25920653     AAsi    C    T        0      0        2 
  27 chr27_25920653     AKia    C    T        0      0        2 
  27 chr27_25920653     AOna    C    T        0      0        2 
  27 chr27_25920653     ASom    C    T        0      0        2 
  27 chr27_25920653     HCab    C    T        1      2        2 
  27 chr27_25920653     HPrz    C    T        1      2        2 
  27 chr27_25920653     ZBoe    C    T        0      0        2 
  27 chr27_25920653     ZGre    C    T        0      0        2 
  27 chr27_25920653     ZHar    C    T        0      0        2 
  27 chr27_25920653   Sample    C    T        0      0        2 
  27 chr27_25922191     AAsi    C    T        0      0        2 
  27 chr27_25922191     AKia    C    T        0      0        2 
  27 chr27_25922191     AOna    C    T        0      0        2 
  27 chr27_25922191     ASom    C    T        0      0        2 
  27 chr27_25922191     HCab    C    T        0      0        2 
  27 chr27_25922191     HPrz    C    T        0      0        2 
  27 chr27_25922191     ZBoe    C    T      0.5      1        2 
  27 chr27_25922191     ZGre    C    T        0      0        2 
  27 chr27_25922191     ZHar    C    T        0      0        2 
  27 chr27_25922191   Sample    C    T        0      0        2 
  27 chr27_25922374     AAsi    A    G        0      0        2 
  27 chr27_25922374     AKia    A    G        0      0        2 
  27 chr27_25922374     AOna    A    G        0      0        2 
  27 chr27_25922374     ASom    A    G        0      0        2 
  27 chr27_25922374     HCab    A    G        1      2        2 
  27 chr27_25922374     HPrz    A    G        1      2        2 
  27 chr27_25922374     ZBoe    A    G        0      0        2 
  27 chr27_25922374     ZGre    A    G        0      0        2 
  27 chr27_25922374     ZHar    A    G        0      0        2 
  27 chr27_25922374   Sample    A    G        0      0        2 
  27 chr27_25924222     AAsi    C    T      0.5      1        2 
  27 chr27_25924222     AKia    C    T        0      0        2 
  27 chr27_25924222     AOna    C    T        0      0        2 
  27 chr27_25924222     ASom    C    T        0      0        2 
  27 chr27_25924222     HCab    C    T        0      0        2 
  27 chr27_25924222     HPrz    C    T        0      0        2 
  27 chr27_25924222     ZBoe    C    T        0      0        2 
  27 chr27_25924222     ZGre    C    T        0      0        2 
  27 chr27_25924222     ZHar    C    T        0      0        2 
  27 chr27_25924222   Sample    C    T        0      0        2 
  27 chr27_25925708     AAsi    C    T        0      0        2 
  27 chr27_25925708     AKia    C    T        0      0        2 
  27 chr27_25925708     AOna    C    T        0      0        2 
  27 chr27_25925708     ASom    C    T      0.5      1        2 
  27 chr27_25925708     HCab    C    T        0      0        2 
  27 chr27_25925708     HPrz    C    T        0      0        2 
  27 chr27_25925708     ZBoe    C    T        0      0        2 
  27 chr27_25925708     ZGre    C    T      0.5      1        2 
  27 chr27_25925708     ZHar    C    T        0      0        2 
  27 chr27_25925708   Sample    C    T        1      2        2 
  27 chr27_25929066     AAsi    C    A        0      0        2 
  27 chr27_25929066     AKia    C    A        0      0        2 
  27 chr27_25929066     AOna    C    A        0      0        2 
  27 chr27_25929066     ASom    C    A        0      0        2 
  27 chr27_25929066     HCab    C    A        0      0        2 
  27 chr27_25929066     HPrz    C    A        0      0        2 
  27 chr27_25929066     ZBoe    C    A        0      0        2 
  27 chr27_25929066     ZGre    C    A      0.5      1        2 
  27 chr27_25929066     ZHar    C    A        0      0        2 
  27 chr27_25929066   Sample    C    A        0      0        2 
  27 chr27_25932249     AAsi    T    C        0      0        2 
  27 chr27_25932249     AKia    T    C        0      0        2 
  27 chr27_25932249     AOna    T    C        0      0        2 
  27 chr27_25932249     ASom    T    C        0      0        2 
  27 chr27_25932249     HCab    T    C        0      0        2 
  27 chr27_25932249     HPrz    T    C        0      0        2 
  27 chr27_25932249     ZBoe    T    C        0      0        2 
  27 chr27_25932249     ZGre    T    C        1      2        2 
  27 chr27_25932249     ZHar    T    C        0      0        2 
  27 chr27_25932249   Sample    T    C        0      0        2 
  27 chr27_25937314     AAsi    G    C        0      0        2 
  27 chr27_25937314     AKia    G    C        0      0        2 
  27 chr27_25937314     AOna    G    C        0      0        2 
  27 chr27_25937314     ASom    G    C        0      0        2 
  27 chr27_25937314     HCab    G    C        0      0        2 
  27 chr27_25937314     HPrz    G    C        0      0        2 
  27 chr27_25937314     ZBoe    G    C        0      0        2 
  27 chr27_25937314     ZGre    G    C      0.5      1        2 
  27 chr27_25937314     ZHar    G    C        0      0        2 
  27 chr27_25937314   Sample    G    C        0      0        2 
  27 chr27_25937391     AAsi    G    A      0.5      1        2 
  27 chr27_25937391     AKia    G    A        0      0        2 
  27 chr27_25937391     AOna    G    A        0      0        2 
  27 chr27_25937391     ASom    G    A        0      0        2 
  27 chr27_25937391     HCab    G    A        0      0        2 
  27 chr27_25937391     HPrz    G    A        0      0        2 
  27 chr27_25937391     ZBoe    G    A        0      0        2 
  27 chr27_25937391     ZGre    G    A        0      0        2 
  27 chr27_25937391     ZHar    G    A        0      0        2 
  27 chr27_25937391   Sample    G    A        1      2        2 
  27 chr27_25938511     AAsi    C    T        0      0        2 
  27 chr27_25938511     AKia    C    T        0      0        2 
  27 chr27_25938511     AOna    C    T        0      0        2 
  27 chr27_25938511     ASom    C    T        0      0        2 
  27 chr27_25938511     HCab    C    T        1      2        2 
  27 chr27_25938511     HPrz    C    T        1      2        2 
  27 chr27_25938511     ZBoe    C    T        0      0        2 
  27 chr27_25938511     ZGre    C    T        0      0        2 
  27 chr27_25938511     ZHar    C    T        0      0        2 
  27 chr27_25938511   Sample    C    T        0      0        2 
  27 chr27_25947751     AAsi    A    T        0      0        2 
  27 chr27_25947751     AKia    A    T        0      0        2 
  27 chr27_25947751     AOna    A    T        0      0        2 
  27 chr27_25947751     ASom    A    T        0      0        2 
  27 chr27_25947751     HCab    A    T        1      2        2 
  27 chr27_25947751     HPrz    A    T        0      0        2 
  27 chr27_25947751     ZBoe    A    T        0      0        2 
  27 chr27_25947751     ZGre    A    T        0      0        2 
  27 chr27_25947751     ZHar    A    T        0      0        2 
  27 chr27_25947751   Sample    A    T        0      0        2 
  27 chr27_25948046     AAsi    T    C        0      0        2 
  27 chr27_25948046     AKia    T    C        0      0        2 
  27 chr27_25948046     AOna    T    C        0      0        2 
  27 chr27_25948046     ASom    T    C        0      0        2 
  27 chr27_25948046     HCab    T    C        1      2        2 
  27 chr27_25948046     HPrz    T    C        0      0        2 
  27 chr27_25948046     ZBoe    T    C        0      0        2 
  27 chr27_25948046     ZGre    T    C        0      0        2 
  27 chr27_25948046     ZHar    T    C        0      0        2 
  27 chr27_25948046   Sample    T    C        0      0        2 
  27 chr27_25950892     AAsi    C    G        0      0        2 
  27 chr27_25950892     AKia    C    G        0      0        2 
  27 chr27_25950892     AOna    C    G        0      0        2 
  27 chr27_25950892     ASom    C    G        0      0        2 
  27 chr27_25950892     HCab    C    G        0      0        2 
  27 chr27_25950892     HPrz    C    G        0      0        2 
  27 chr27_25950892     ZBoe    C    G        1      2        2 
  27 chr27_25950892     ZGre    C    G        0      0        2 
  27 chr27_25950892     ZHar    C    G        0      0        2 
  27 chr27_25950892   Sample    C    G        0      0        2 
  27 chr27_25957904     AAsi    C    A        0      0        2 
  27 chr27_25957904     AKia    C    A        0      0        2 
  27 chr27_25957904     AOna    C    A        0      0        2 
  27 chr27_25957904     ASom    C    A        0      0        2 
  27 chr27_25957904     HCab    C    A        0      0        2 
  27 chr27_25957904     HPrz    C    A        0      0        2 
  27 chr27_25957904     ZBoe    C    A        0      0        2 
  27 chr27_25957904     ZGre    C    A      0.5      1        2 
  27 chr27_25957904     ZHar    C    A        0      0        2 
  27 chr27_25957904   Sample    C    A        0      0        2 
  27 chr27_25970619     AAsi    G    C        0      0        2 
  27 chr27_25970619     AKia    G    C        0      0        2 
  27 chr27_25970619     AOna    G    C        0      0        2 
  27 chr27_25970619     ASom    G    C        0      0        2 
  27 chr27_25970619     HCab    G    C        0      0        2 
  27 chr27_25970619     HPrz    G    C        0      0        2 
  27 chr27_25970619     ZBoe    G    C        0      0        2 
  27 chr27_25970619     ZGre    G    C        1      2        2 
  27 chr27_25970619     ZHar    G    C        0      0        2 
  27 chr27_25970619   Sample    G    C        0      0        2 
  27 chr27_25974771     AAsi    C    G        1      2        2 
  27 chr27_25974771     AKia    C    G        0      0        2 
  27 chr27_25974771     AOna    C    G        0      0        2 
  27 chr27_25974771     ASom    C    G        1      2        2 
  27 chr27_25974771     HCab    C    G        0      0        2 
  27 chr27_25974771     HPrz    C    G        0      0        2 
  27 chr27_25974771     ZBoe    C    G        0      0        2 
  27 chr27_25974771     ZGre    C    G        0      0        2 
  27 chr27_25974771     ZHar    C    G        0      0        2 
  27 chr27_25974771   Sample    C    G        0      0        2 
  27 chr27_25980630     AAsi    T    C        0      0        2 
  27 chr27_25980630     AKia    T    C      0.5      1        2 
  27 chr27_25980630     AOna    T    C        0      0        2 
  27 chr27_25980630     ASom    T    C        0      0        2 
  27 chr27_25980630     HCab    T    C        0      0        2 
  27 chr27_25980630     HPrz    T    C        0      0        2 
  27 chr27_25980630     ZBoe    T    C        0      0        2 
  27 chr27_25980630     ZGre    T    C        0      0        2 
  27 chr27_25980630     ZHar    T    C        0      0        2 
  27 chr27_25980630   Sample    T    C        0      0        2 
  27 chr27_25982121     AAsi    G    T      0.5      1        2 
  27 chr27_25982121     AKia    G    T        0      0        2 
  27 chr27_25982121     AOna    G    T        0      0        2 
  27 chr27_25982121     ASom    G    T        0      0        2 
  27 chr27_25982121     HCab    G    T        0      0        2 
  27 chr27_25982121     HPrz    G    T        0      0        2 
  27 chr27_25982121     ZBoe    G    T        0      0        2 
  27 chr27_25982121     ZGre    G    T        0      0        2 
  27 chr27_25982121     ZHar    G    T        0      0        2 
  27 chr27_25982121   Sample    G    T        0      0        2 
  27 chr27_25983238     AAsi    A    G        0      0        2 
  27 chr27_25983238     AKia    A    G        0      0        2 
  27 chr27_25983238     AOna    A    G      0.5      1        2 
  27 chr27_25983238     ASom    A    G        0      0        2 
  27 chr27_25983238     HCab    A    G        0      0        2 
  27 chr27_25983238     HPrz    A    G        0      0        2 
  27 chr27_25983238     ZBoe    A    G        0      0        2 
  27 chr27_25983238     ZGre    A    G        0      0        2 
  27 chr27_25983238     ZHar    A    G        0      0        2 
  27 chr27_25983238   Sample    A    G        0      0        2 
  27 chr27_25984696     AAsi    A    G        0      0        2 
  27 chr27_25984696     AKia    A    G        0      0        2 
  27 chr27_25984696     AOna    A    G        0      0        2 
  27 chr27_25984696     ASom    A    G      0.5      1        2 
  27 chr27_25984696     HCab    A    G        0      0        2 
  27 chr27_25984696     HPrz    A    G        0      0        2 
  27 chr27_25984696     ZBoe    A    G        0      0        2 
  27 chr27_25984696     ZGre    A    G        0      0        2 
  27 chr27_25984696     ZHar    A    G        0      0        2 
  27 chr27_25984696   Sample    A    G        1      2        2 
  27 chr27_25988081     AAsi    C    T        0      0        2 
  27 chr27_25988081     AKia    C    T        0      0        2 
  27 chr27_25988081     AOna    C    T        0      0        2 
  27 chr27_25988081     ASom    C    T        0      0        2 
  27 chr27_25988081     HCab    C    T        0      0        2 
  27 chr27_25988081     HPrz    C    T        0      0        2 
  27 chr27_25988081     ZBoe    C    T        0      0        2 
  27 chr27_25988081     ZGre    C    T      0.5      1        2 
  27 chr27_25988081     ZHar    C    T        0      0        2 
  27 chr27_25988081   Sample    C    T        0      0        2 
  27 chr27_25998252     AAsi    A    C        1      2        2 
  27 chr27_25998252     AKia    A    C        0      0        2 
  27 chr27_25998252     AOna    A    C        0      0        2 
  27 chr27_25998252     ASom    A    C      0.5      1        2 
  27 chr27_25998252     HCab    A    C        0      0        2 
  27 chr27_25998252     HPrz    A    C        0      0        2 
  27 chr27_25998252     ZBoe    A    C        0      0        2 
  27 chr27_25998252     ZGre    A    C        0      0        2 
  27 chr27_25998252     ZHar    A    C        0      0        2 
  27 chr27_25998252   Sample    A    C        1      2        2 
  27 chr27_26002497     AAsi    G    A        0      0        2 
  27 chr27_26002497     AKia    G    A        0      0        2 
  27 chr27_26002497     AOna    G    A        0      0        2 
  27 chr27_26002497     ASom    G    A        0      0        2 
  27 chr27_26002497     HCab    G    A      0.5      1        2 
  27 chr27_26002497     HPrz    G    A        1      2        2 
  27 chr27_26002497     ZBoe    G    A        0      0        2 
  27 chr27_26002497     ZGre    G    A        0      0        2 
  27 chr27_26002497     ZHar    G    A        0      0        2 
  27 chr27_26002497   Sample    G    A        0      0        2 
  27 chr27_26010501     AAsi    C    T        0      0        2 
  27 chr27_26010501     AKia    C    T        0      0        2 
  27 chr27_26010501     AOna    C    T        0      0        2 
  27 chr27_26010501     ASom    C    T        0      0        2 
  27 chr27_26010501     HCab    C    T      0.5      1        2 
  27 chr27_26010501     HPrz    C    T        1      2        2 
  27 chr27_26010501     ZBoe    C    T        0      0        2 
  27 chr27_26010501     ZGre    C    T        0      0        2 
  27 chr27_26010501     ZHar    C    T        0      0        2 
  27 chr27_26010501   Sample    C    T        0      0        2 
  27 chr27_26013445     AAsi    A    G        0      0        2 
  27 chr27_26013445     AKia    A    G        0      0        2 
  27 chr27_26013445     AOna    A    G      0.5      1        2 
  27 chr27_26013445     ASom    A    G        0      0        2 
  27 chr27_26013445     HCab    A    G        0      0        2 
  27 chr27_26013445     HPrz    A    G        0      0        2 
  27 chr27_26013445     ZBoe    A    G        0      0        2 
  27 chr27_26013445     ZGre    A    G        0      0        2 
  27 chr27_26013445     ZHar    A    G        0      0        2 
  27 chr27_26013445   Sample    A    G        0      0        2 
  27 chr27_26024734     AAsi    A    G        1      2        2 
  27 chr27_26024734     AKia    A    G        0      0        2 
  27 chr27_26024734     AOna    A    G      0.5      1        2 
  27 chr27_26024734     ASom    A    G        1      2        2 
  27 chr27_26024734     HCab    A    G        0      0        2 
  27 chr27_26024734     HPrz    A    G        0      0        2 
  27 chr27_26024734     ZBoe    A    G        0      0        2 
  27 chr27_26024734     ZGre    A    G        0      0        2 
  27 chr27_26024734     ZHar    A    G        0      0        2 
  27 chr27_26024734   Sample    A    G        1      2        2 
  27 chr27_26029900     AAsi    A    G        0      0        2 
  27 chr27_26029900     AKia    A    G        0      0        2 
  27 chr27_26029900     AOna    A    G      0.5      1        2 
  27 chr27_26029900     ASom    A    G        0      0        2 
  27 chr27_26029900     HCab    A    G        0      0        2 
  27 chr27_26029900     HPrz    A    G        0      0        2 
  27 chr27_26029900     ZBoe    A    G        0      0        2 
  27 chr27_26029900     ZGre    A    G        0      0        2 
  27 chr27_26029900     ZHar    A    G        0      0        2 
  27 chr27_26029900   Sample    A    G        0      0        2 
  27 chr27_26033199     AAsi    A    G        0      0        2 
  27 chr27_26033199     AKia    A    G        0      0        2 
  27 chr27_26033199     AOna    A    G        0      0        2 
  27 chr27_26033199     ASom    A    G        0      0        2 
  27 chr27_26033199     HCab    A    G        1      2        2 
  27 chr27_26033199     HPrz    A    G        1      2        2 
  27 chr27_26033199     ZBoe    A    G        0      0        2 
  27 chr27_26033199     ZGre    A    G        0      0        2 
  27 chr27_26033199     ZHar    A    G        0      0        2 
  27 chr27_26033199   Sample    A    G        0      0        2 
  27 chr27_26041205     AAsi    A    G        0      0        2 
  27 chr27_26041205     AKia    A    G        0      0        2 
  27 chr27_26041205     AOna    A    G        0      0        2 
  27 chr27_26041205     ASom    A    G      0.5      1        2 
  27 chr27_26041205     HCab    A    G        0      0        2 
  27 chr27_26041205     HPrz    A    G        0      0        2 
  27 chr27_26041205     ZBoe    A    G        0      0        2 
  27 chr27_26041205     ZGre    A    G        0      0        2 
  27 chr27_26041205     ZHar    A    G        0      0        2 
  27 chr27_26041205   Sample    A    G        0      0        2 
  27 chr27_26043602     AAsi    C    T        0      0        2 
  27 chr27_26043602     AKia    C    T        0      0        2 
  27 chr27_26043602     AOna    C    T        0      0        2 
  27 chr27_26043602     ASom    C    T        0      0        2 
  27 chr27_26043602     HCab    C    T        0      0        2 
  27 chr27_26043602     HPrz    C    T        0      0        2 
  27 chr27_26043602     ZBoe    C    T        0      0        2 
  27 chr27_26043602     ZGre    C    T      0.5      1        2 
  27 chr27_26043602     ZHar    C    T        0      0        2 
  27 chr27_26043602   Sample    C    T        0      0        2 
  27 chr27_26044193     AAsi    C    T        0      0        2 
  27 chr27_26044193     AKia    C    T        0      0        2 
  27 chr27_26044193     AOna    C    T        0      0        2 
  27 chr27_26044193     ASom    C    T        0      0        2 
  27 chr27_26044193     HCab    C    T        1      2        2 
  27 chr27_26044193     HPrz    C    T        1      2        2 
  27 chr27_26044193     ZBoe    C    T        0      0        2 
  27 chr27_26044193     ZGre    C    T        0      0        2 
  27 chr27_26044193     ZHar    C    T        0      0        2 
  27 chr27_26044193   Sample    C    T        0      0        2 
  27 chr27_26059726     AAsi    T    C        0      0        2 
  27 chr27_26059726     AKia    T    C        0      0        2 
  27 chr27_26059726     AOna    T    C        0      0        2 
  27 chr27_26059726     ASom    T    C        0      0        2 
  27 chr27_26059726     HCab    T    C        1      2        2 
  27 chr27_26059726     HPrz    T    C        1      2        2 
  27 chr27_26059726     ZBoe    T    C        0      0        2 
  27 chr27_26059726     ZGre    T    C        0      0        2 
  27 chr27_26059726     ZHar    T    C        0      0        2 
  27 chr27_26059726   Sample    T    C        0      0        2 
  27 chr27_26068387     AAsi    T    C        0      0        2 
  27 chr27_26068387     AKia    T    C      0.5      1        2 
  27 chr27_26068387     AOna    T    C        0      0        2 
  27 chr27_26068387     ASom    T    C        0      0        2 
  27 chr27_26068387     HCab    T    C        0      0        2 
  27 chr27_26068387     HPrz    T    C        0      0        2 
  27 chr27_26068387     ZBoe    T    C        0      0        2 
  27 chr27_26068387     ZGre    T    C        0      0        2 
  27 chr27_26068387     ZHar    T    C        0      0        2 
  27 chr27_26068387   Sample    T    C        0      0        2 
  27 chr27_26068844     AAsi    T    C        0      0        2 
  27 chr27_26068844     AKia    T    C        0      0        2 
  27 chr27_26068844     AOna    T    C        0      0        2 
  27 chr27_26068844     ASom    T    C        0      0        2 
  27 chr27_26068844     HCab    T    C        0      0        2 
  27 chr27_26068844     HPrz    T    C        0      0        2 
  27 chr27_26068844     ZBoe    T    C        0      0        2 
  27 chr27_26068844     ZGre    T    C        0      0        2 
  27 chr27_26068844     ZHar    T    C        1      2        2 
  27 chr27_26068844   Sample    T    C        0      0        2 
  27 chr27_26068890     AAsi    G    T        0      0        2 
  27 chr27_26068890     AKia    G    T        0      0        2 
  27 chr27_26068890     AOna    G    T        0      0        2 
  27 chr27_26068890     ASom    G    T        0      0        2 
  27 chr27_26068890     HCab    G    T        0      0        2 
  27 chr27_26068890     HPrz    G    T        0      0        2 
  27 chr27_26068890     ZBoe    G    T        1      2        2 
  27 chr27_26068890     ZGre    G    T        0      0        2 
  27 chr27_26068890     ZHar    G    T        0      0        2 
  27 chr27_26068890   Sample    G    T        0      0        2 
  27 chr27_26069632     AAsi    G    T        0      0        2 
  27 chr27_26069632     AKia    G    T        0      0        2 
  27 chr27_26069632     AOna    G    T        1      2        2 
  27 chr27_26069632     ASom    G    T        0      0        2 
  27 chr27_26069632     HCab    G    T        0      0        2 
  27 chr27_26069632     HPrz    G    T        0      0        2 
  27 chr27_26069632     ZBoe    G    T        0      0        2 
  27 chr27_26069632     ZGre    G    T        0      0        2 
  27 chr27_26069632     ZHar    G    T        0      0        2 
  27 chr27_26069632   Sample    G    T        0      0        2 
  27 chr27_26071833     AAsi    A    G        0      0        2 
  27 chr27_26071833     AKia    A    G        0      0        2 
  27 chr27_26071833     AOna    A    G        0      0        2 
  27 chr27_26071833     ASom    A    G        0      0        2 
  27 chr27_26071833     HCab    A    G        0      0        2 
  27 chr27_26071833     HPrz    A    G        0      0        2 
  27 chr27_26071833     ZBoe    A    G        0      0        2 
  27 chr27_26071833     ZGre    A    G        0      0        2 
  27 chr27_26071833     ZHar    A    G      0.5      1        2 
  27 chr27_26071833   Sample    A    G        0      0        2 
  27 chr27_26081681     AAsi    G    C        0      0        2 
  27 chr27_26081681     AKia    G    C        0      0        2 
  27 chr27_26081681     AOna    G    C        0      0        2 
  27 chr27_26081681     ASom    G    C        0      0        2 
  27 chr27_26081681     HCab    G    C        1      2        2 
  27 chr27_26081681     HPrz    G    C        1      2        2 
  27 chr27_26081681     ZBoe    G    C        0      0        2 
  27 chr27_26081681     ZGre    G    C        0      0        2 
  27 chr27_26081681     ZHar    G    C        0      0        2 
  27 chr27_26081681   Sample    G    C        0      0        2 
  27 chr27_26085857     AAsi    C    T        0      0        2 
  27 chr27_26085857     AKia    C    T        0      0        2 
  27 chr27_26085857     AOna    C    T        0      0        2 
  27 chr27_26085857     ASom    C    T        0      0        2 
  27 chr27_26085857     HCab    C    T        0      0        2 
  27 chr27_26085857     HPrz    C    T        0      0        2 
  27 chr27_26085857     ZBoe    C    T      0.5      1        2 
  27 chr27_26085857     ZGre    C    T        0      0        2 
  27 chr27_26085857     ZHar    C    T        0      0        2 
  27 chr27_26085857   Sample    C    T        0      0        2 
  27 chr27_26089797     AAsi    C    A        1      2        2 
  27 chr27_26089797     AKia    C    A        1      2        2 
  27 chr27_26089797     AOna    C    A        1      2        2 
  27 chr27_26089797     ASom    C    A        1      2        2 
  27 chr27_26089797     HCab    C    A        0      0        2 
  27 chr27_26089797     HPrz    C    A        0      0        2 
  27 chr27_26089797     ZBoe    C    A        0      0        2 
  27 chr27_26089797     ZGre    C    A        0      0        2 
  27 chr27_26089797     ZHar    C    A        0      0        2 
  27 chr27_26089797   Sample    C    A        1      2        2 
  27 chr27_26095202     AAsi    C    G        0      0        2 
  27 chr27_26095202     AKia    C    G        0      0        2 
  27 chr27_26095202     AOna    C    G        0      0        2 
  27 chr27_26095202     ASom    C    G        0      0        2 
  27 chr27_26095202     HCab    C    G      0.5      1        2 
  27 chr27_26095202     HPrz    C    G        0      0        2 
  27 chr27_26095202     ZBoe    C    G        0      0        2 
  27 chr27_26095202     ZGre    C    G        0      0        2 
  27 chr27_26095202     ZHar    C    G        0      0        2 
  27 chr27_26095202   Sample    C    G        0      0        2 
  27 chr27_26105664     AAsi    A    G        0      0        2 
  27 chr27_26105664     AKia    A    G        0      0        2 
  27 chr27_26105664     AOna    A    G        0      0        2 
  27 chr27_26105664     ASom    A    G        0      0        2 
  27 chr27_26105664     HCab    A    G        0      0        2 
  27 chr27_26105664     HPrz    A    G        0      0        2 
  27 chr27_26105664     ZBoe    A    G        1      2        2 
  27 chr27_26105664     ZGre    A    G        0      0        2 
  27 chr27_26105664     ZHar    A    G        0      0        2 
  27 chr27_26105664   Sample    A    G        0      0        2 
  27 chr27_26110050     AAsi    A    T        0      0        2 
  27 chr27_26110050     AKia    A    T        0      0        2 
  27 chr27_26110050     AOna    A    T        0      0        2 
  27 chr27_26110050     ASom    A    T        1      2        2 
  27 chr27_26110050     HCab    A    T        0      0        2 
  27 chr27_26110050     HPrz    A    T        0      0        2 
  27 chr27_26110050     ZBoe    A    T        0      0        2 
  27 chr27_26110050     ZGre    A    T        0      0        2 
  27 chr27_26110050     ZHar    A    T        0      0        2 
  27 chr27_26110050   Sample    A    T        0      0        2 
  27 chr27_26115798     AAsi    C    T        0      0        2 
  27 chr27_26115798     AKia    C    T        0      0        2 
  27 chr27_26115798     AOna    C    T        0      0        2 
  27 chr27_26115798     ASom    C    T        0      0        2 
  27 chr27_26115798     HCab    C    T      0.5      1        2 
  27 chr27_26115798     HPrz    C    T      0.5      1        2 
  27 chr27_26115798     ZBoe    C    T        0      0        2 
  27 chr27_26115798     ZGre    C    T        0      0        2 
  27 chr27_26115798     ZHar    C    T        0      0        2 
  27 chr27_26115798   Sample    C    T        0      0        2 
  27 chr27_26120901     AAsi    G    A        0      0        2 
  27 chr27_26120901     AKia    G    A        0      0        2 
  27 chr27_26120901     AOna    G    A        0      0        2 
  27 chr27_26120901     ASom    G    A        0      0        2 
  27 chr27_26120901     HCab    G    A        0      0        2 
  27 chr27_26120901     HPrz    G    A        0      0        2 
  27 chr27_26120901     ZBoe    G    A      0.5      1        2 
  27 chr27_26120901     ZGre    G    A        0      0        2 
  27 chr27_26120901     ZHar    G    A        0      0        2 
  27 chr27_26120901   Sample    G    A        0      0        2 
  27 chr27_26122571     AAsi    C    A        0      0        2 
  27 chr27_26122571     AKia    C    A        0      0        2 
  27 chr27_26122571     AOna    C    A        0      0        2 
  27 chr27_26122571     ASom    C    A        0      0        2 
  27 chr27_26122571     HCab    C    A        1      2        2 
  27 chr27_26122571     HPrz    C    A        1      2        2 
  27 chr27_26122571     ZBoe    C    A        0      0        2 
  27 chr27_26122571     ZGre    C    A        0      0        2 
  27 chr27_26122571     ZHar    C    A        0      0        2 
  27 chr27_26122571   Sample    C    A        0      0        2 
  27 chr27_26122924     AAsi    T    C        0      0        2 
  27 chr27_26122924     AKia    T    C        0      0        2 
  27 chr27_26122924     AOna    T    C        0      0        2 
  27 chr27_26122924     ASom    T    C        1      2        2 
  27 chr27_26122924     HCab    T    C        0      0        2 
  27 chr27_26122924     HPrz    T    C        0      0        2 
  27 chr27_26122924     ZBoe    T    C        0      0        2 
  27 chr27_26122924     ZGre    T    C        0      0        2 
  27 chr27_26122924     ZHar    T    C        0      0        2 
  27 chr27_26122924   Sample    T    C        0      0        2 
  27 chr27_26124087     AAsi    T    C        0      0        2 
  27 chr27_26124087     AKia    T    C        0      0        2 
  27 chr27_26124087     AOna    T    C        0      0        2 
  27 chr27_26124087     ASom    T    C        0      0        2 
  27 chr27_26124087     HCab    T    C        1      2        2 
  27 chr27_26124087     HPrz    T    C        1      2        2 
  27 chr27_26124087     ZBoe    T    C        0      0        2 
  27 chr27_26124087     ZGre    T    C        0      0        2 
  27 chr27_26124087     ZHar    T    C        0      0        2 
  27 chr27_26124087   Sample    T    C        1      2        2 
  27 chr27_26127813     AAsi    A    G        0      0        2 
  27 chr27_26127813     AKia    A    G        0      0        2 
  27 chr27_26127813     AOna    A    G        0      0        2 
  27 chr27_26127813     ASom    A    G        0      0        2 
  27 chr27_26127813     HCab    A    G        0      0        2 
  27 chr27_26127813     HPrz    A    G      0.5      1        2 
  27 chr27_26127813     ZBoe    A    G        0      0        2 
  27 chr27_26127813     ZGre    A    G        0      0        2 
  27 chr27_26127813     ZHar    A    G        0      0        2 
  27 chr27_26127813   Sample    A    G        0      0        2 
  27 chr27_26131312     AAsi    T    A        0      0        2 
  27 chr27_26131312     AKia    T    A        0      0        2 
  27 chr27_26131312     AOna    T    A        0      0        2 
  27 chr27_26131312     ASom    T    A        0      0        2 
  27 chr27_26131312     HCab    T    A        1      2        2 
  27 chr27_26131312     HPrz    T    A        1      2        2 
  27 chr27_26131312     ZBoe    T    A        0      0        2 
  27 chr27_26131312     ZGre    T    A        0      0        2 
  27 chr27_26131312     ZHar    T    A        0      0        2 
  27 chr27_26131312   Sample    T    A        0      0        2 
  27 chr27_26144110     AAsi    C    T        0      0        2 
  27 chr27_26144110     AKia    C    T        0      0        2 
  27 chr27_26144110     AOna    C    T        0      0        2 
  27 chr27_26144110     ASom    C    T        0      0        2 
  27 chr27_26144110     HCab    C    T        1      2        2 
  27 chr27_26144110     HPrz    C    T        1      2        2 
  27 chr27_26144110     ZBoe    C    T        0      0        2 
  27 chr27_26144110     ZGre    C    T        0      0        2 
  27 chr27_26144110     ZHar    C    T        0      0        2 
  27 chr27_26144110   Sample    C    T        0      0        2 
  27 chr27_26148556     AAsi    C    T        0      0        2 
  27 chr27_26148556     AKia    C    T        0      0        2 
  27 chr27_26148556     AOna    C    T        0      0        2 
  27 chr27_26148556     ASom    C    T        0      0        2 
  27 chr27_26148556     HCab    C    T      0.5      1        2 
  27 chr27_26148556     HPrz    C    T      0.5      1        2 
  27 chr27_26148556     ZBoe    C    T        0      0        2 
  27 chr27_26148556     ZGre    C    T        0      0        2 
  27 chr27_26148556     ZHar    C    T        0      0        2 
  27 chr27_26148556   Sample    C    T        0      0        2 
  27 chr27_26151102     AAsi    C    T        0      0        2 
  27 chr27_26151102     AKia    C    T        0      0        2 
  27 chr27_26151102     AOna    C    T        0      0        2 
  27 chr27_26151102     ASom    C    T        0      0        2 
  27 chr27_26151102     HCab    C    T        1      2        2 
  27 chr27_26151102     HPrz    C    T        1      2        2 
  27 chr27_26151102     ZBoe    C    T        0      0        2 
  27 chr27_26151102     ZGre    C    T        0      0        2 
  27 chr27_26151102     ZHar    C    T        0      0        2 
  27 chr27_26151102   Sample    C    T        0      0        2 
  27 chr27_26151575     AAsi    T    G        0      0        2 
  27 chr27_26151575     AKia    T    G        0      0        2 
  27 chr27_26151575     AOna    T    G        0      0        2 
  27 chr27_26151575     ASom    T    G        0      0        2 
  27 chr27_26151575     HCab    T    G      0.5      1        2 
  27 chr27_26151575     HPrz    T    G      0.5      1        2 
  27 chr27_26151575     ZBoe    T    G        0      0        2 
  27 chr27_26151575     ZGre    T    G        0      0        2 
  27 chr27_26151575     ZHar    T    G        0      0        2 
  27 chr27_26151575   Sample    T    G        0      0        2 
  27 chr27_26155381     AAsi    A    G        0      0        2 
  27 chr27_26155381     AKia    A    G        0      0        2 
  27 chr27_26155381     AOna    A    G        0      0        2 
  27 chr27_26155381     ASom    A    G        0      0        2 
  27 chr27_26155381     HCab    A    G        0      0        2 
  27 chr27_26155381     HPrz    A    G        0      0        2 
  27 chr27_26155381     ZBoe    A    G        0      0        2 
  27 chr27_26155381     ZGre    A    G        1      2        2 
  27 chr27_26155381     ZHar    A    G        1      2        2 
  27 chr27_26155381   Sample    A    G        0      0        2 
  27 chr27_26162534     AAsi    C    G        0      0        2 
  27 chr27_26162534     AKia    C    G        0      0        2 
  27 chr27_26162534     AOna    C    G        0      0        2 
  27 chr27_26162534     ASom    C    G        0      0        2 
  27 chr27_26162534     HCab    C    G        0      0        2 
  27 chr27_26162534     HPrz    C    G        0      0        2 
  27 chr27_26162534     ZBoe    C    G        0      0        2 
  27 chr27_26162534     ZGre    C    G        0      0        2 
  27 chr27_26162534     ZHar    C    G      0.5      1        2 
  27 chr27_26162534   Sample    C    G        0      0        2 
  27 chr27_26165517     AAsi    A    G        0      0        2 
  27 chr27_26165517     AKia    A    G        0      0        2 
  27 chr27_26165517     AOna    A    G        0      0        2 
  27 chr27_26165517     ASom    A    G        0      0        2 
  27 chr27_26165517     HCab    A    G        0      0        2 
  27 chr27_26165517     HPrz    A    G        0      0        2 
  27 chr27_26165517     ZBoe    A    G      0.5      1        2 
  27 chr27_26165517     ZGre    A    G        0      0        2 
  27 chr27_26165517     ZHar    A    G        0      0        2 
  27 chr27_26165517   Sample    A    G        0      0        2 
  27 chr27_26169052     AAsi    C    T        0      0        2 
  27 chr27_26169052     AKia    C    T        0      0        2 
  27 chr27_26169052     AOna    C    T        0      0        2 
  27 chr27_26169052     ASom    C    T        0      0        2 
  27 chr27_26169052     HCab    C    T        0      0        2 
  27 chr27_26169052     HPrz    C    T        0      0        2 
  27 chr27_26169052     ZBoe    C    T      0.5      1        2 
  27 chr27_26169052     ZGre    C    T        0      0        2 
  27 chr27_26169052     ZHar    C    T        0      0        2 
  27 chr27_26169052   Sample    C    T        0      0        2 
  27 chr27_26170630     AAsi    T    C        0      0        2 
  27 chr27_26170630     AKia    T    C        0      0        2 
  27 chr27_26170630     AOna    T    C        0      0        2 
  27 chr27_26170630     ASom    T    C        0      0        2 
  27 chr27_26170630     HCab    T    C        1      2        2 
  27 chr27_26170630     HPrz    T    C        1      2        2 
  27 chr27_26170630     ZBoe    T    C        0      0        2 
  27 chr27_26170630     ZGre    T    C        0      0        2 
  27 chr27_26170630     ZHar    T    C        0      0        2 
  27 chr27_26170630   Sample    T    C        0      0        2 
  27 chr27_26171676     AAsi    T    C        0      0        2 
  27 chr27_26171676     AKia    T    C        0      0        2 
  27 chr27_26171676     AOna    T    C        0      0        2 
  27 chr27_26171676     ASom    T    C        0      0        2 
  27 chr27_26171676     HCab    T    C        0      0        2 
  27 chr27_26171676     HPrz    T    C        0      0        2 
  27 chr27_26171676     ZBoe    T    C      0.5      1        2 
  27 chr27_26171676     ZGre    T    C        0      0        2 
  27 chr27_26171676     ZHar    T    C        0      0        2 
  27 chr27_26171676   Sample    T    C        0      0        2 
  27 chr27_26175533     AAsi    T    C        0      0        2 
  27 chr27_26175533     AKia    T    C      0.5      1        2 
  27 chr27_26175533     AOna    T    C      0.5      1        2 
  27 chr27_26175533     ASom    T    C        0      0        2 
  27 chr27_26175533     HCab    T    C        0      0        2 
  27 chr27_26175533     HPrz    T    C        0      0        2 
  27 chr27_26175533     ZBoe    T    C        0      0        2 
  27 chr27_26175533     ZGre    T    C        0      0        2 
  27 chr27_26175533     ZHar    T    C        0      0        2 
  27 chr27_26175533   Sample    T    C        0      0        2 
  27 chr27_26183313     AAsi    G    A        0      0        2 
  27 chr27_26183313     AKia    G    A        0      0        2 
  27 chr27_26183313     AOna    G    A        0      0        2 
  27 chr27_26183313     ASom    G    A        0      0        2 
  27 chr27_26183313     HCab    G    A        1      2        2 
  27 chr27_26183313     HPrz    G    A        1      2        2 
  27 chr27_26183313     ZBoe    G    A        0      0        2 
  27 chr27_26183313     ZGre    G    A        0      0        2 
  27 chr27_26183313     ZHar    G    A        0      0        2 
  27 chr27_26183313   Sample    G    A        0      0        2 
  27 chr27_26183549     AAsi    C    G        0      0        2 
  27 chr27_26183549     AKia    C    G        0      0        2 
  27 chr27_26183549     AOna    C    G        0      0        2 
  27 chr27_26183549     ASom    C    G        0      0        2 
  27 chr27_26183549     HCab    C    G        0      0        2 
  27 chr27_26183549     HPrz    C    G        0      0        2 
  27 chr27_26183549     ZBoe    C    G        0      0        2 
  27 chr27_26183549     ZGre    C    G        1      2        2 
  27 chr27_26183549     ZHar    C    G        0      0        2 
  27 chr27_26183549   Sample    C    G        0      0        2 
  27 chr27_26194794     AAsi    A    G        0      0        2 
  27 chr27_26194794     AKia    A    G      0.5      1        2 
  27 chr27_26194794     AOna    A    G      0.5      1        2 
  27 chr27_26194794     ASom    A    G        0      0        2 
  27 chr27_26194794     HCab    A    G        0      0        2 
  27 chr27_26194794     HPrz    A    G        0      0        2 
  27 chr27_26194794     ZBoe    A    G        0      0        2 
  27 chr27_26194794     ZGre    A    G        0      0        2 
  27 chr27_26194794     ZHar    A    G        0      0        2 
  27 chr27_26194794   Sample    A    G        0      0        2 
  27 chr27_26201901     AAsi    G    A        0      0        2 
  27 chr27_26201901     AKia    G    A        0      0        2 
  27 chr27_26201901     AOna    G    A        0      0        2 
  27 chr27_26201901     ASom    G    A        0      0        2 
  27 chr27_26201901     HCab    G    A      0.5      1        2 
  27 chr27_26201901     HPrz    G    A        0      0        2 
  27 chr27_26201901     ZBoe    G    A        0      0        2 
  27 chr27_26201901     ZGre    G    A        0      0        2 
  27 chr27_26201901     ZHar    G    A        0      0        2 
  27 chr27_26201901   Sample    G    A        0      0        2 
  27 chr27_26213606     AAsi    A    G        0      0        2 
  27 chr27_26213606     AKia    A    G        0      0        2 
  27 chr27_26213606     AOna    A    G        1      2        2 
  27 chr27_26213606     ASom    A    G        0      0        2 
  27 chr27_26213606     HCab    A    G        0      0        2 
  27 chr27_26213606     HPrz    A    G        0      0        2 
  27 chr27_26213606     ZBoe    A    G        0      0        2 
  27 chr27_26213606     ZGre    A    G        0      0        2 
  27 chr27_26213606     ZHar    A    G        0      0        2 
  27 chr27_26213606   Sample    A    G        0      0        2 
  27 chr27_26213845     AAsi    T    C        0      0        2 
  27 chr27_26213845     AKia    T    C        0      0        2 
  27 chr27_26213845     AOna    T    C      0.5      1        2 
  27 chr27_26213845     ASom    T    C        0      0        2 
  27 chr27_26213845     HCab    T    C        0      0        2 
  27 chr27_26213845     HPrz    T    C        0      0        2 
  27 chr27_26213845     ZBoe    T    C        0      0        2 
  27 chr27_26213845     ZGre    T    C        0      0        2 
  27 chr27_26213845     ZHar    T    C        0      0        2 
  27 chr27_26213845   Sample    T    C        0      0        2 
  27 chr27_26219135     AAsi    T    C        0      0        2 
  27 chr27_26219135     AKia    T    C        1      2        2 
  27 chr27_26219135     AOna    T    C        0      0        2 
  27 chr27_26219135     ASom    T    C        0      0        2 
  27 chr27_26219135     HCab    T    C        0      0        2 
  27 chr27_26219135     HPrz    T    C        0      0        2 
  27 chr27_26219135     ZBoe    T    C        0      0        2 
  27 chr27_26219135     ZGre    T    C        0      0        2 
  27 chr27_26219135     ZHar    T    C        0      0        2 
  27 chr27_26219135   Sample    T    C        0      0        2 
  27 chr27_26224164     AAsi    G    A        1      2        2 
  27 chr27_26224164     AKia    G    A        0      0        2 
  27 chr27_26224164     AOna    G    A        0      0        2 
  27 chr27_26224164     ASom    G    A      0.5      1        2 
  27 chr27_26224164     HCab    G    A        0      0        2 
  27 chr27_26224164     HPrz    G    A        0      0        2 
  27 chr27_26224164     ZBoe    G    A        0      0        2 
  27 chr27_26224164     ZGre    G    A        0      0        2 
  27 chr27_26224164     ZHar    G    A        0      0        2 
  27 chr27_26224164   Sample    G    A        1      2        2 
  27 chr27_26225188     AAsi    T    C        0      0        2 
  27 chr27_26225188     AKia    T    C        0      0        2 
  27 chr27_26225188     AOna    T    C        0      0        2 
  27 chr27_26225188     ASom    T    C      0.5      1        2 
  27 chr27_26225188     HCab    T    C        0      0        2 
  27 chr27_26225188     HPrz    T    C        0      0        2 
  27 chr27_26225188     ZBoe    T    C        0      0        2 
  27 chr27_26225188     ZGre    T    C        0      0        2 
  27 chr27_26225188     ZHar    T    C        0      0        2 
  27 chr27_26225188   Sample    T    C        0      0        2 
  27 chr27_26228680     AAsi    T    A        0      0        2 
  27 chr27_26228680     AKia    T    A        0      0        2 
  27 chr27_26228680     AOna    T    A      0.5      1        2 
  27 chr27_26228680     ASom    T    A        0      0        2 
  27 chr27_26228680     HCab    T    A        0      0        2 
  27 chr27_26228680     HPrz    T    A        0      0        2 
  27 chr27_26228680     ZBoe    T    A        0      0        2 
  27 chr27_26228680     ZGre    T    A        0      0        2 
  27 chr27_26228680     ZHar    T    A        0      0        2 
  27 chr27_26228680   Sample    T    A        0      0        2 
  27 chr27_26229784     AAsi    A    C        0      0        2 
  27 chr27_26229784     AKia    A    C        1      2        2 
  27 chr27_26229784     AOna    A    C        0      0        2 
  27 chr27_26229784     ASom    A    C        0      0        2 
  27 chr27_26229784     HCab    A    C        0      0        2 
  27 chr27_26229784     HPrz    A    C        0      0        2 
  27 chr27_26229784     ZBoe    A    C        0      0        2 
  27 chr27_26229784     ZGre    A    C        0      0        2 
  27 chr27_26229784     ZHar    A    C        0      0        2 
  27 chr27_26229784   Sample    A    C        0      0        2 
  27 chr27_26237599     AAsi    G    A        0      0        2 
  27 chr27_26237599     AKia    G    A        0      0        2 
  27 chr27_26237599     AOna    G    A        0      0        2 
  27 chr27_26237599     ASom    G    A        0      0        2 
  27 chr27_26237599     HCab    G    A        1      2        2 
  27 chr27_26237599     HPrz    G    A        1      2        2 
  27 chr27_26237599     ZBoe    G    A        0      0        2 
  27 chr27_26237599     ZGre    G    A        0      0        2 
  27 chr27_26237599     ZHar    G    A        0      0        2 
  27 chr27_26237599   Sample    G    A        0      0        2 
  27 chr27_26241938     AAsi    A    G        0      0        2 
  27 chr27_26241938     AKia    A    G        0      0        2 
  27 chr27_26241938     AOna    A    G        0      0        2 
  27 chr27_26241938     ASom    A    G        0      0        2 
  27 chr27_26241938     HCab    A    G        1      2        2 
  27 chr27_26241938     HPrz    A    G        1      2        2 
  27 chr27_26241938     ZBoe    A    G        0      0        2 
  27 chr27_26241938     ZGre    A    G        0      0        2 
  27 chr27_26241938     ZHar    A    G        0      0        2 
  27 chr27_26241938   Sample    A    G        1      2        2 
  27 chr27_26247539     AAsi    G    T        0      0        2 
  27 chr27_26247539     AKia    G    T        0      0        2 
  27 chr27_26247539     AOna    G    T        0      0        2 
  27 chr27_26247539     ASom    G    T        0      0        2 
  27 chr27_26247539     HCab    G    T        0      0        2 
  27 chr27_26247539     HPrz    G    T        0      0        2 
  27 chr27_26247539     ZBoe    G    T        0      0        2 
  27 chr27_26247539     ZGre    G    T        0      0        2 
  27 chr27_26247539     ZHar    G    T        1      2        2 
  27 chr27_26247539   Sample    G    T        0      0        2 
  27 chr27_26247856     AAsi    G    A        0      0        2 
  27 chr27_26247856     AKia    G    A        0      0        2 
  27 chr27_26247856     AOna    G    A        0      0        2 
  27 chr27_26247856     ASom    G    A      0.5      1        2 
  27 chr27_26247856     HCab    G    A        0      0        2 
  27 chr27_26247856     HPrz    G    A        0      0        2 
  27 chr27_26247856     ZBoe    G    A        0      0        2 
  27 chr27_26247856     ZGre    G    A        0      0        2 
  27 chr27_26247856     ZHar    G    A        0      0        2 
  27 chr27_26247856   Sample    G    A        1      2        2 
  27 chr27_26248183     AAsi    G    T        0      0        2 
  27 chr27_26248183     AKia    G    T        0      0        2 
  27 chr27_26248183     AOna    G    T        0      0        2 
  27 chr27_26248183     ASom    G    T        0      0        2 
  27 chr27_26248183     HCab    G    T        1      2        2 
  27 chr27_26248183     HPrz    G    T        1      2        2 
  27 chr27_26248183     ZBoe    G    T        0      0        2 
  27 chr27_26248183     ZGre    G    T        0      0        2 
  27 chr27_26248183     ZHar    G    T        0      0        2 
  27 chr27_26248183   Sample    G    T        0      0        2 
  27 chr27_26255209     AAsi    G    C        0      0        2 
  27 chr27_26255209     AKia    G    C        0      0        2 
  27 chr27_26255209     AOna    G    C        0      0        2 
  27 chr27_26255209     ASom    G    C        0      0        2 
  27 chr27_26255209     HCab    G    C        0      0        2 
  27 chr27_26255209     HPrz    G    C        0      0        2 
  27 chr27_26255209     ZBoe    G    C        0      0        2 
  27 chr27_26255209     ZGre    G    C        1      2        2 
  27 chr27_26255209     ZHar    G    C        0      0        2 
  27 chr27_26255209   Sample    G    C        0      0        2 
  27 chr27_26257038     AAsi    T    C        0      0        2 
  27 chr27_26257038     AKia    T    C        0      0        2 
  27 chr27_26257038     AOna    T    C        0      0        2 
  27 chr27_26257038     ASom    T    C        0      0        2 
  27 chr27_26257038     HCab    T    C        0      0        2 
  27 chr27_26257038     HPrz    T    C        0      0        2 
  27 chr27_26257038     ZBoe    T    C      0.5      1        2 
  27 chr27_26257038     ZGre    T    C        0      0        2 
  27 chr27_26257038     ZHar    T    C        0      0        2 
  27 chr27_26257038   Sample    T    C        0      0        2 
  27 chr27_26257676     AAsi    G    T        0      0        2 
  27 chr27_26257676     AKia    G    T        0      0        2 
  27 chr27_26257676     AOna    G    T        0      0        2 
  27 chr27_26257676     ASom    G    T        0      0        2 
  27 chr27_26257676     HCab    G    T        0      0        2 
  27 chr27_26257676     HPrz    G    T        0      0        2 
  27 chr27_26257676     ZBoe    G    T      0.5      1        2 
  27 chr27_26257676     ZGre    G    T        0      0        2 
  27 chr27_26257676     ZHar    G    T        0      0        2 
  27 chr27_26257676   Sample    G    T        0      0        2 
  27 chr27_26258737     AAsi    G    A        0      0        2 
  27 chr27_26258737     AKia    G    A        0      0        2 
  27 chr27_26258737     AOna    G    A      0.5      1        2 
  27 chr27_26258737     ASom    G    A        0      0        2 
  27 chr27_26258737     HCab    G    A        0      0        2 
  27 chr27_26258737     HPrz    G    A        0      0        2 
  27 chr27_26258737     ZBoe    G    A        0      0        2 
  27 chr27_26258737     ZGre    G    A        0      0        2 
  27 chr27_26258737     ZHar    G    A        0      0        2 
  27 chr27_26258737   Sample    G    A        0      0        2 
  27 chr27_26259193     AAsi    A    T        0      0        2 
  27 chr27_26259193     AKia    A    T        0      0        2 
  27 chr27_26259193     AOna    A    T        0      0        2 
  27 chr27_26259193     ASom    A    T        0      0        2 
  27 chr27_26259193     HCab    A    T        1      2        2 
  27 chr27_26259193     HPrz    A    T        1      2        2 
  27 chr27_26259193     ZBoe    A    T        0      0        2 
  27 chr27_26259193     ZGre    A    T        0      0        2 
  27 chr27_26259193     ZHar    A    T        0      0        2 
  27 chr27_26259193   Sample    A    T        0      0        2 
  27 chr27_26269256     AAsi    G    A        0      0        2 
  27 chr27_26269256     AKia    G    A        0      0        2 
  27 chr27_26269256     AOna    G    A        0      0        2 
  27 chr27_26269256     ASom    G    A        0      0        2 
  27 chr27_26269256     HCab    G    A        1      2        2 
  27 chr27_26269256     HPrz    G    A        1      2        2 
  27 chr27_26269256     ZBoe    G    A        0      0        2 
  27 chr27_26269256     ZGre    G    A        0      0        2 
  27 chr27_26269256     ZHar    G    A        0      0        2 
  27 chr27_26269256   Sample    G    A        0      0        2 
  27 chr27_26270091     AAsi    T    C        0      0        2 
  27 chr27_26270091     AKia    T    C      0.5      1        2 
  27 chr27_26270091     AOna    T    C        0      0        2 
  27 chr27_26270091     ASom    T    C        0      0        2 
  27 chr27_26270091     HCab    T    C        0      0        2 
  27 chr27_26270091     HPrz    T    C        0      0        2 
  27 chr27_26270091     ZBoe    T    C        0      0        2 
  27 chr27_26270091     ZGre    T    C        0      0        2 
  27 chr27_26270091     ZHar    T    C        0      0        2 
  27 chr27_26270091   Sample    T    C        0      0        2 
  27 chr27_26273916     AAsi    G    C        0      0        2 
  27 chr27_26273916     AKia    G    C        0      0        2 
  27 chr27_26273916     AOna    G    C        0      0        2 
  27 chr27_26273916     ASom    G    C        0      0        2 
  27 chr27_26273916     HCab    G    C        0      0        2 
  27 chr27_26273916     HPrz    G    C        0      0        2 
  27 chr27_26273916     ZBoe    G    C        0      0        2 
  27 chr27_26273916     ZGre    G    C        0      0        2 
  27 chr27_26273916     ZHar    G    C        1      2        2 
  27 chr27_26273916   Sample    G    C        0      0        2 
  27 chr27_26274310     AAsi    C    T      0.5      1        2 
  27 chr27_26274310     AKia    C    T        0      0        2 
  27 chr27_26274310     AOna    C    T        0      0        2 
  27 chr27_26274310     ASom    C    T        0      0        2 
  27 chr27_26274310     HCab    C    T        0      0        2 
  27 chr27_26274310     HPrz    C    T        0      0        2 
  27 chr27_26274310     ZBoe    C    T        0      0        2 
  27 chr27_26274310     ZGre    C    T        0      0        2 
  27 chr27_26274310     ZHar    C    T        0      0        2 
  27 chr27_26274310   Sample    C    T        0      0        2 
  27 chr27_26284002     AAsi    A    G        0      0        2 
  27 chr27_26284002     AKia    A    G        0      0        2 
  27 chr27_26284002     AOna    A    G        0      0        2 
  27 chr27_26284002     ASom    A    G        0      0        2 
  27 chr27_26284002     HCab    A    G        0      0        2 
  27 chr27_26284002     HPrz    A    G        0      0        2 
  27 chr27_26284002     ZBoe    A    G      0.5      1        2 
  27 chr27_26284002     ZGre    A    G        0      0        2 
  27 chr27_26284002     ZHar    A    G        0      0        2 
  27 chr27_26284002   Sample    A    G        0      0        2 
  27 chr27_26289657     AAsi    T    C        0      0        2 
  27 chr27_26289657     AKia    T    C        0      0        2 
  27 chr27_26289657     AOna    T    C        0      0        2 
  27 chr27_26289657     ASom    T    C      0.5      1        2 
  27 chr27_26289657     HCab    T    C        0      0        2 
  27 chr27_26289657     HPrz    T    C        0      0        2 
  27 chr27_26289657     ZBoe    T    C        0      0        2 
  27 chr27_26289657     ZGre    T    C        0      0        2 
  27 chr27_26289657     ZHar    T    C        0      0        2 
  27 chr27_26289657   Sample    T    C        0      0        2 
  27 chr27_26290689     AAsi    G    A        0      0        2 
  27 chr27_26290689     AKia    G    A      0.5      1        2 
  27 chr27_26290689     AOna    G    A        0      0        2 
  27 chr27_26290689     ASom    G    A        0      0        2 
  27 chr27_26290689     HCab    G    A        0      0        2 
  27 chr27_26290689     HPrz    G    A        0      0        2 
  27 chr27_26290689     ZBoe    G    A        0      0        2 
  27 chr27_26290689     ZGre    G    A        0      0        2 
  27 chr27_26290689     ZHar    G    A        0      0        2 
  27 chr27_26290689   Sample    G    A        0      0        2 
  27 chr27_26294156     AAsi    G    A        0      0        2 
  27 chr27_26294156     AKia    G    A        0      0        2 
  27 chr27_26294156     AOna    G    A        0      0        2 
  27 chr27_26294156     ASom    G    A        0      0        2 
  27 chr27_26294156     HCab    G    A      0.5      1        2 
  27 chr27_26294156     HPrz    G    A        0      0        2 
  27 chr27_26294156     ZBoe    G    A        0      0        2 
  27 chr27_26294156     ZGre    G    A        0      0        2 
  27 chr27_26294156     ZHar    G    A        0      0        2 
  27 chr27_26294156   Sample    G    A        0      0        2 
  27 chr27_26296214     AAsi    A    T        0      0        2 
  27 chr27_26296214     AKia    A    T        0      0        2 
  27 chr27_26296214     AOna    A    T        0      0        2 
  27 chr27_26296214     ASom    A    T        0      0        2 
  27 chr27_26296214     HCab    A    T      0.5      1        2 
  27 chr27_26296214     HPrz    A    T        0      0        2 
  27 chr27_26296214     ZBoe    A    T        0      0        2 
  27 chr27_26296214     ZGre    A    T        0      0        2 
  27 chr27_26296214     ZHar    A    T        0      0        2 
  27 chr27_26296214   Sample    A    T        0      0        2 
  27 chr27_26299251     AAsi    T    C        0      0        2 
  27 chr27_26299251     AKia    T    C        0      0        2 
  27 chr27_26299251     AOna    T    C        0      0        2 
  27 chr27_26299251     ASom    T    C      0.5      1        2 
  27 chr27_26299251     HCab    T    C        0      0        2 
  27 chr27_26299251     HPrz    T    C        0      0        2 
  27 chr27_26299251     ZBoe    T    C        0      0        2 
  27 chr27_26299251     ZGre    T    C        0      0        2 
  27 chr27_26299251     ZHar    T    C        0      0        2 
  27 chr27_26299251   Sample    T    C        0      0        2 
  27 chr27_26311284     AAsi    G    A        0      0        2 
  27 chr27_26311284     AKia    G    A        0      0        2 
  27 chr27_26311284     AOna    G    A        0      0        2 
  27 chr27_26311284     ASom    G    A        0      0        2 
  27 chr27_26311284     HCab    G    A        0      0        2 
  27 chr27_26311284     HPrz    G    A        0      0        2 
  27 chr27_26311284     ZBoe    G    A      0.5      1        2 
  27 chr27_26311284     ZGre    G    A        0      0        2 
  27 chr27_26311284     ZHar    G    A        0      0        2 
  27 chr27_26311284   Sample    G    A        0      0        2 
  27 chr27_26311982     AAsi    C    T      0.5      1        2 
  27 chr27_26311982     AKia    C    T        0      0        2 
  27 chr27_26311982     AOna    C    T        0      0        2 
  27 chr27_26311982     ASom    C    T        1      2        2 
  27 chr27_26311982     HCab    C    T        0      0        2 
  27 chr27_26311982     HPrz    C    T        0      0        2 
  27 chr27_26311982     ZBoe    C    T        0      0        2 
  27 chr27_26311982     ZGre    C    T        0      0        2 
  27 chr27_26311982     ZHar    C    T        0      0        2 
  27 chr27_26311982   Sample    C    T        1      2        2 
  27 chr27_26312323     AAsi    C    T        0      0        2 
  27 chr27_26312323     AKia    C    T        0      0        2 
  27 chr27_26312323     AOna    C    T        0      0        2 
  27 chr27_26312323     ASom    C    T        0      0        2 
  27 chr27_26312323     HCab    C    T        1      2        2 
  27 chr27_26312323     HPrz    C    T        1      2        2 
  27 chr27_26312323     ZBoe    C    T        0      0        2 
  27 chr27_26312323     ZGre    C    T        0      0        2 
  27 chr27_26312323     ZHar    C    T        0      0        2 
  27 chr27_26312323   Sample    C    T        0      0        2 
  27 chr27_26313994     AAsi    T    C        0      0        2 
  27 chr27_26313994     AKia    T    C        0      0        2 
  27 chr27_26313994     AOna    T    C        0      0        2 
  27 chr27_26313994     ASom    T    C        0      0        2 
  27 chr27_26313994     HCab    T    C        0      0        2 
  27 chr27_26313994     HPrz    T    C        0      0        2 
  27 chr27_26313994     ZBoe    T    C      0.5      1        2 
  27 chr27_26313994     ZGre    T    C        0      0        2 
  27 chr27_26313994     ZHar    T    C        0      0        2 
  27 chr27_26313994   Sample    T    C        0      0        2 
  27 chr27_26319866     AAsi    G    A        0      0        2 
  27 chr27_26319866     AKia    G    A        0      0        2 
  27 chr27_26319866     AOna    G    A        0      0        2 
  27 chr27_26319866     ASom    G    A        0      0        2 
  27 chr27_26319866     HCab    G    A        0      0        2 
  27 chr27_26319866     HPrz    G    A        0      0        2 
  27 chr27_26319866     ZBoe    G    A        0      0        2 
  27 chr27_26319866     ZGre    G    A        0      0        2 
  27 chr27_26319866     ZHar    G    A      0.5      1        2 
  27 chr27_26319866   Sample    G    A        0      0        2 
  27 chr27_26322952     AAsi    G    C        0      0        2 
  27 chr27_26322952     AKia    G    C        0      0        2 
  27 chr27_26322952     AOna    G    C        0      0        2 
  27 chr27_26322952     ASom    G    C        1      2        2 
  27 chr27_26322952     HCab    G    C        0      0        2 
  27 chr27_26322952     HPrz    G    C        0      0        2 
  27 chr27_26322952     ZBoe    G    C        0      0        2 
  27 chr27_26322952     ZGre    G    C        0      0        2 
  27 chr27_26322952     ZHar    G    C        0      0        2 
  27 chr27_26322952   Sample    G    C        0      0        2 
  27 chr27_26339738     AAsi    T    C        1      2        2 
  27 chr27_26339738     AKia    T    C        0      0        2 
  27 chr27_26339738     AOna    T    C        0      0        2 
  27 chr27_26339738     ASom    T    C        0      0        2 
  27 chr27_26339738     HCab    T    C        0      0        2 
  27 chr27_26339738     HPrz    T    C        0      0        2 
  27 chr27_26339738     ZBoe    T    C        0      0        2 
  27 chr27_26339738     ZGre    T    C        0      0        2 
  27 chr27_26339738     ZHar    T    C        0      0        2 
  27 chr27_26339738   Sample    T    C        0      0        2 
  27 chr27_26352061     AAsi    C    T        0      0        2 
  27 chr27_26352061     AKia    C    T        0      0        2 
  27 chr27_26352061     AOna    C    T        0      0        2 
  27 chr27_26352061     ASom    C    T        0      0        2 
  27 chr27_26352061     HCab    C    T        1      2        2 
  27 chr27_26352061     HPrz    C    T        1      2        2 
  27 chr27_26352061     ZBoe    C    T        0      0        2 
  27 chr27_26352061     ZGre    C    T        0      0        2 
  27 chr27_26352061     ZHar    C    T        0      0        2 
  27 chr27_26352061   Sample    C    T        0      0        2 
  27 chr27_26355357     AAsi    A    G        0      0        2 
  27 chr27_26355357     AKia    A    G        1      2        2 
  27 chr27_26355357     AOna    A    G        1      2        2 
  27 chr27_26355357     ASom    A    G        0      0        2 
  27 chr27_26355357     HCab    A    G        0      0        2 
  27 chr27_26355357     HPrz    A    G        0      0        2 
  27 chr27_26355357     ZBoe    A    G        0      0        2 
  27 chr27_26355357     ZGre    A    G        0      0        2 
  27 chr27_26355357     ZHar    A    G        0      0        2 
  27 chr27_26355357   Sample    A    G        0      0        2 
  27 chr27_26356763     AAsi    G    A        0      0        2 
  27 chr27_26356763     AKia    G    A        0      0        2 
  27 chr27_26356763     AOna    G    A        0      0        2 
  27 chr27_26356763     ASom    G    A        0      0        2 
  27 chr27_26356763     HCab    G    A      0.5      1        2 
  27 chr27_26356763     HPrz    G    A        0      0        2 
  27 chr27_26356763     ZBoe    G    A        0      0        2 
  27 chr27_26356763     ZGre    G    A        0      0        2 
  27 chr27_26356763     ZHar    G    A        0      0        2 
  27 chr27_26356763   Sample    G    A        0      0        2 
  27 chr27_26365644     AAsi    C    T        0      0        2 
  27 chr27_26365644     AKia    C    T        0      0        2 
  27 chr27_26365644     AOna    C    T        0      0        2 
  27 chr27_26365644     ASom    C    T        0      0        2 
  27 chr27_26365644     HCab    C    T        0      0        2 
  27 chr27_26365644     HPrz    C    T        0      0        2 
  27 chr27_26365644     ZBoe    C    T        1      2        2 
  27 chr27_26365644     ZGre    C    T        0      0        2 
  27 chr27_26365644     ZHar    C    T        0      0        2 
  27 chr27_26365644   Sample    C    T        0      0        2 
  27 chr27_26369260     AAsi    A    C        0      0        2 
  27 chr27_26369260     AKia    A    C        0      0        2 
  27 chr27_26369260     AOna    A    C        0      0        2 
  27 chr27_26369260     ASom    A    C        0      0        2 
  27 chr27_26369260     HCab    A    C        1      2        2 
  27 chr27_26369260     HPrz    A    C        1      2        2 
  27 chr27_26369260     ZBoe    A    C        0      0        2 
  27 chr27_26369260     ZGre    A    C        0      0        2 
  27 chr27_26369260     ZHar    A    C        0      0        2 
  27 chr27_26369260   Sample    A    C        0      0        2 
  27 chr27_26370830     AAsi    G    A        0      0        2 
  27 chr27_26370830     AKia    G    A        0      0        2 
  27 chr27_26370830     AOna    G    A        0      0        2 
  27 chr27_26370830     ASom    G    A        0      0        2 
  27 chr27_26370830     HCab    G    A        1      2        2 
  27 chr27_26370830     HPrz    G    A        1      2        2 
  27 chr27_26370830     ZBoe    G    A        0      0        2 
  27 chr27_26370830     ZGre    G    A        0      0        2 
  27 chr27_26370830     ZHar    G    A        0      0        2 
  27 chr27_26370830   Sample    G    A        0      0        2 
  27 chr27_26371292     AAsi    G    A        0      0        2 
  27 chr27_26371292     AKia    G    A        1      2        2 
  27 chr27_26371292     AOna    G    A      0.5      1        2 
  27 chr27_26371292     ASom    G    A        0      0        2 
  27 chr27_26371292     HCab    G    A        0      0        2 
  27 chr27_26371292     HPrz    G    A        0      0        2 
  27 chr27_26371292     ZBoe    G    A        0      0        2 
  27 chr27_26371292     ZGre    G    A        0      0        2 
  27 chr27_26371292     ZHar    G    A        0      0        2 
  27 chr27_26371292   Sample    G    A        0      0        2 
  27 chr27_26378552     AAsi    G    A        1      2        2 
  27 chr27_26378552     AKia    G    A        0      0        2 
  27 chr27_26378552     AOna    G    A        0      0        2 
  27 chr27_26378552     ASom    G    A        1      2        2 
  27 chr27_26378552     HCab    G    A        0      0        2 
  27 chr27_26378552     HPrz    G    A        0      0        2 
  27 chr27_26378552     ZBoe    G    A        0      0        2 
  27 chr27_26378552     ZGre    G    A        0      0        2 
  27 chr27_26378552     ZHar    G    A        0      0        2 
  27 chr27_26378552   Sample    G    A        1      2        2 
  27 chr27_26379986     AAsi    C    T        0      0        2 
  27 chr27_26379986     AKia    C    T        0      0        2 
  27 chr27_26379986     AOna    C    T        0      0        2 
  27 chr27_26379986     ASom    C    T        0      0        2 
  27 chr27_26379986     HCab    C    T        0      0        2 
  27 chr27_26379986     HPrz    C    T        0      0        2 
  27 chr27_26379986     ZBoe    C    T        0      0        2 
  27 chr27_26379986     ZGre    C    T        1      2        2 
  27 chr27_26379986     ZHar    C    T        0      0        2 
  27 chr27_26379986   Sample    C    T        0      0        2 
  27 chr27_26382063     AAsi    G    A        0      0        2 
  27 chr27_26382063     AKia    G    A        0      0        2 
  27 chr27_26382063     AOna    G    A        0      0        2 
  27 chr27_26382063     ASom    G    A        0      0        2 
  27 chr27_26382063     HCab    G    A        0      0        2 
  27 chr27_26382063     HPrz    G    A      0.5      1        2 
  27 chr27_26382063     ZBoe    G    A        0      0        2 
  27 chr27_26382063     ZGre    G    A        0      0        2 
  27 chr27_26382063     ZHar    G    A        0      0        2 
  27 chr27_26382063   Sample    G    A        0      0        2 
  27 chr27_26382102     AAsi    A    G        0      0        2 
  27 chr27_26382102     AKia    A    G        0      0        2 
  27 chr27_26382102     AOna    A    G      0.5      1        2 
  27 chr27_26382102     ASom    A    G        0      0        2 
  27 chr27_26382102     HCab    A    G        0      0        2 
  27 chr27_26382102     HPrz    A    G        0      0        2 
  27 chr27_26382102     ZBoe    A    G        0      0        2 
  27 chr27_26382102     ZGre    A    G        0      0        2 
  27 chr27_26382102     ZHar    A    G        0      0        2 
  27 chr27_26382102   Sample    A    G        0      0        2 
  27 chr27_26388539     AAsi    G    A        0      0        2 
  27 chr27_26388539     AKia    G    A        0      0        2 
  27 chr27_26388539     AOna    G    A        0      0        2 
  27 chr27_26388539     ASom    G    A        0      0        2 
  27 chr27_26388539     HCab    G    A        1      2        2 
  27 chr27_26388539     HPrz    G    A        1      2        2 
  27 chr27_26388539     ZBoe    G    A        0      0        2 
  27 chr27_26388539     ZGre    G    A        0      0        2 
  27 chr27_26388539     ZHar    G    A        0      0        2 
  27 chr27_26388539   Sample    G    A        0      0        2 
  27 chr27_26391165     AAsi    G    A        0      0        2 
  27 chr27_26391165     AKia    G    A        1      2        2 
  27 chr27_26391165     AOna    G    A      0.5      1        2 
  27 chr27_26391165     ASom    G    A        0      0        2 
  27 chr27_26391165     HCab    G    A        0      0        2 
  27 chr27_26391165     HPrz    G    A        0      0        2 
  27 chr27_26391165     ZBoe    G    A        0      0        2 
  27 chr27_26391165     ZGre    G    A        0      0        2 
  27 chr27_26391165     ZHar    G    A        0      0        2 
  27 chr27_26391165   Sample    G    A        0      0        2 
  27 chr27_26398574     AAsi    A    G        0      0        2 
  27 chr27_26398574     AKia    A    G        0      0        2 
  27 chr27_26398574     AOna    A    G        0      0        2 
  27 chr27_26398574     ASom    A    G        0      0        2 
  27 chr27_26398574     HCab    A    G        1      2        2 
  27 chr27_26398574     HPrz    A    G        1      2        2 
  27 chr27_26398574     ZBoe    A    G        0      0        2 
  27 chr27_26398574     ZGre    A    G        0      0        2 
  27 chr27_26398574     ZHar    A    G        0      0        2 
  27 chr27_26398574   Sample    A    G        0      0        2 
  27 chr27_26399669     AAsi    A    G        0      0        2 
  27 chr27_26399669     AKia    A    G        0      0        2 
  27 chr27_26399669     AOna    A    G        0      0        2 
  27 chr27_26399669     ASom    A    G        0      0        2 
  27 chr27_26399669     HCab    A    G        0      0        2 
  27 chr27_26399669     HPrz    A    G        0      0        2 
  27 chr27_26399669     ZBoe    A    G        1      2        2 
  27 chr27_26399669     ZGre    A    G        0      0        2 
  27 chr27_26399669     ZHar    A    G        1      2        2 
  27 chr27_26399669   Sample    A    G        0      0        2 
  27 chr27_26402072     AAsi    A    G        0      0        2 
  27 chr27_26402072     AKia    A    G        0      0        2 
  27 chr27_26402072     AOna    A    G        0      0        2 
  27 chr27_26402072     ASom    A    G        0      0        2 
  27 chr27_26402072     HCab    A    G      0.5      1        2 
  27 chr27_26402072     HPrz    A    G      0.5      1        2 
  27 chr27_26402072     ZBoe    A    G        0      0        2 
  27 chr27_26402072     ZGre    A    G        0      0        2 
  27 chr27_26402072     ZHar    A    G        0      0        2 
  27 chr27_26402072   Sample    A    G        0      0        2 
  27 chr27_26403543     AAsi    A    C        0      0        2 
  27 chr27_26403543     AKia    A    C        0      0        2 
  27 chr27_26403543     AOna    A    C        0      0        2 
  27 chr27_26403543     ASom    A    C        0      0        2 
  27 chr27_26403543     HCab    A    C        1      2        2 
  27 chr27_26403543     HPrz    A    C        1      2        2 
  27 chr27_26403543     ZBoe    A    C        0      0        2 
  27 chr27_26403543     ZGre    A    C        0      0        2 
  27 chr27_26403543     ZHar    A    C        0      0        2 
  27 chr27_26403543   Sample    A    C        0      0        2 
  27 chr27_26404317     AAsi    A    C        0      0        2 
  27 chr27_26404317     AKia    A    C        0      0        2 
  27 chr27_26404317     AOna    A    C        0      0        2 
  27 chr27_26404317     ASom    A    C        0      0        2 
  27 chr27_26404317     HCab    A    C        1      2        2 
  27 chr27_26404317     HPrz    A    C        1      2        2 
  27 chr27_26404317     ZBoe    A    C        0      0        2 
  27 chr27_26404317     ZGre    A    C        0      0        2 
  27 chr27_26404317     ZHar    A    C        0      0        2 
  27 chr27_26404317   Sample    A    C        0      0        2 
  27 chr27_26406158     AAsi    T    C        0      0        2 
  27 chr27_26406158     AKia    T    C        0      0        2 
  27 chr27_26406158     AOna    T    C        0      0        2 
  27 chr27_26406158     ASom    T    C        0      0        2 
  27 chr27_26406158     HCab    T    C        0      0        2 
  27 chr27_26406158     HPrz    T    C        0      0        2 
  27 chr27_26406158     ZBoe    T    C      0.5      1        2 
  27 chr27_26406158     ZGre    T    C        0      0        2 
  27 chr27_26406158     ZHar    T    C        0      0        2 
  27 chr27_26406158   Sample    T    C        0      0        2 
  27 chr27_26411615     AAsi    C    T        0      0        2 
  27 chr27_26411615     AKia    C    T        0      0        2 
  27 chr27_26411615     AOna    C    T        0      0        2 
  27 chr27_26411615     ASom    C    T        0      0        2 
  27 chr27_26411615     HCab    C    T        1      2        2 
  27 chr27_26411615     HPrz    C    T        1      2        2 
  27 chr27_26411615     ZBoe    C    T        0      0        2 
  27 chr27_26411615     ZGre    C    T        0      0        2 
  27 chr27_26411615     ZHar    C    T        0      0        2 
  27 chr27_26411615   Sample    C    T        0      0        2 
  27 chr27_26412233     AAsi    A    G        0      0        2 
  27 chr27_26412233     AKia    A    G        0      0        2 
  27 chr27_26412233     AOna    A    G        0      0        2 
  27 chr27_26412233     ASom    A    G        0      0        2 
  27 chr27_26412233     HCab    A    G        1      2        2 
  27 chr27_26412233     HPrz    A    G        1      2        2 
  27 chr27_26412233     ZBoe    A    G        0      0        2 
  27 chr27_26412233     ZGre    A    G        0      0        2 
  27 chr27_26412233     ZHar    A    G        0      0        2 
  27 chr27_26412233   Sample    A    G        0      0        2 
  27 chr27_26421214     AAsi    C    T        0      0        2 
  27 chr27_26421214     AKia    C    T        0      0        2 
  27 chr27_26421214     AOna    C    T        0      0        2 
  27 chr27_26421214     ASom    C    T        0      0        2 
  27 chr27_26421214     HCab    C    T      0.5      1        2 
  27 chr27_26421214     HPrz    C    T        0      0        2 
  27 chr27_26421214     ZBoe    C    T        0      0        2 
  27 chr27_26421214     ZGre    C    T        0      0        2 
  27 chr27_26421214     ZHar    C    T        0      0        2 
  27 chr27_26421214   Sample    C    T        0      0        2 
  27 chr27_26426492     AAsi    A    G        0      0        2 
  27 chr27_26426492     AKia    A    G        0      0        2 
  27 chr27_26426492     AOna    A    G      0.5      1        2 
  27 chr27_26426492     ASom    A    G        0      0        2 
  27 chr27_26426492     HCab    A    G        0      0        2 
  27 chr27_26426492     HPrz    A    G        0      0        2 
  27 chr27_26426492     ZBoe    A    G        0      0        2 
  27 chr27_26426492     ZGre    A    G        0      0        2 
  27 chr27_26426492     ZHar    A    G        0      0        2 
  27 chr27_26426492   Sample    A    G        0      0        2 
  27 chr27_26428043     AAsi    A    T        0      0        2 
  27 chr27_26428043     AKia    A    T        0      0        2 
  27 chr27_26428043     AOna    A    T        0      0        2 
  27 chr27_26428043     ASom    A    T        0      0        2 
  27 chr27_26428043     HCab    A    T        1      2        2 
  27 chr27_26428043     HPrz    A    T        1      2        2 
  27 chr27_26428043     ZBoe    A    T        0      0        2 
  27 chr27_26428043     ZGre    A    T        0      0        2 
  27 chr27_26428043     ZHar    A    T        0      0        2 
  27 chr27_26428043   Sample    A    T        0      0        2 
  27 chr27_26431495     AAsi    C    T        0      0        2 
  27 chr27_26431495     AKia    C    T        0      0        2 
  27 chr27_26431495     AOna    C    T        0      0        2 
  27 chr27_26431495     ASom    C    T        0      0        2 
  27 chr27_26431495     HCab    C    T        0      0        2 
  27 chr27_26431495     HPrz    C    T        0      0        2 
  27 chr27_26431495     ZBoe    C    T      0.5      1        2 
  27 chr27_26431495     ZGre    C    T        0      0        2 
  27 chr27_26431495     ZHar    C    T        0      0        2 
  27 chr27_26431495   Sample    C    T        0      0        2 
  27 chr27_26435677     AAsi    C    T        0      0        2 
  27 chr27_26435677     AKia    C    T        0      0        2 
  27 chr27_26435677     AOna    C    T        0      0        2 
  27 chr27_26435677     ASom    C    T        0      0        2 
  27 chr27_26435677     HCab    C    T        0      0        2 
  27 chr27_26435677     HPrz    C    T      0.5      1        2 
  27 chr27_26435677     ZBoe    C    T        0      0        2 
  27 chr27_26435677     ZGre    C    T        0      0        2 
  27 chr27_26435677     ZHar    C    T        0      0        2 
  27 chr27_26435677   Sample    C    T        0      0        2 
  27 chr27_26444865     AAsi    G    C        0      0        2 
  27 chr27_26444865     AKia    G    C        0      0        2 
  27 chr27_26444865     AOna    G    C        0      0        2 
  27 chr27_26444865     ASom    G    C        0      0        2 
  27 chr27_26444865     HCab    G    C        0      0        2 
  27 chr27_26444865     HPrz    G    C        0      0        2 
  27 chr27_26444865     ZBoe    G    C      0.5      1        2 
  27 chr27_26444865     ZGre    G    C        0      0        2 
  27 chr27_26444865     ZHar    G    C        0      0        2 
  27 chr27_26444865   Sample    G    C        0      0        2 
  27 chr27_26453676     AAsi    G    A        0      0        2 
  27 chr27_26453676     AKia    G    A        0      0        2 
  27 chr27_26453676     AOna    G    A        0      0        2 
  27 chr27_26453676     ASom    G    A        0      0        2 
  27 chr27_26453676     HCab    G    A        0      0        2 
  27 chr27_26453676     HPrz    G    A        0      0        2 
  27 chr27_26453676     ZBoe    G    A        0      0        2 
  27 chr27_26453676     ZGre    G    A        1      2        2 
  27 chr27_26453676     ZHar    G    A        0      0        2 
  27 chr27_26453676   Sample    G    A        0      0        2 
  27 chr27_26455574     AAsi    T    A        0      0        2 
  27 chr27_26455574     AKia    T    A        0      0        2 
  27 chr27_26455574     AOna    T    A        0      0        2 
  27 chr27_26455574     ASom    T    A        1      2        2 
  27 chr27_26455574     HCab    T    A        0      0        2 
  27 chr27_26455574     HPrz    T    A        0      0        2 
  27 chr27_26455574     ZBoe    T    A        0      0        2 
  27 chr27_26455574     ZGre    T    A        0      0        2 
  27 chr27_26455574     ZHar    T    A        0      0        2 
  27 chr27_26455574   Sample    T    A        0      0        2 
  27 chr27_26455908     AAsi    A    G        0      0        2 
  27 chr27_26455908     AKia    A    G        0      0        2 
  27 chr27_26455908     AOna    A    G        0      0        2 
  27 chr27_26455908     ASom    A    G        0      0        2 
  27 chr27_26455908     HCab    A    G        1      2        2 
  27 chr27_26455908     HPrz    A    G        1      2        2 
  27 chr27_26455908     ZBoe    A    G        0      0        2 
  27 chr27_26455908     ZGre    A    G        0      0        2 
  27 chr27_26455908     ZHar    A    G        0      0        2 
  27 chr27_26455908   Sample    A    G        0      0        2 
  27 chr27_26459963     AAsi    T    C        0      0        2 
  27 chr27_26459963     AKia    T    C        0      0        2 
  27 chr27_26459963     AOna    T    C        0      0        2 
  27 chr27_26459963     ASom    T    C        0      0        2 
  27 chr27_26459963     HCab    T    C        0      0        2 
  27 chr27_26459963     HPrz    T    C        0      0        2 
  27 chr27_26459963     ZBoe    T    C      0.5      1        2 
  27 chr27_26459963     ZGre    T    C        0      0        2 
  27 chr27_26459963     ZHar    T    C        0      0        2 
  27 chr27_26459963   Sample    T    C        0      0        2 
  27 chr27_26462084     AAsi    T    C        1      2        2 
  27 chr27_26462084     AKia    T    C        0      0        2 
  27 chr27_26462084     AOna    T    C        0      0        2 
  27 chr27_26462084     ASom    T    C        1      2        2 
  27 chr27_26462084     HCab    T    C        0      0        2 
  27 chr27_26462084     HPrz    T    C        0      0        2 
  27 chr27_26462084     ZBoe    T    C        0      0        2 
  27 chr27_26462084     ZGre    T    C        0      0        2 
  27 chr27_26462084     ZHar    T    C        0      0        2 
  27 chr27_26462084   Sample    T    C        1      2        2 
  27 chr27_26464512     AAsi    A    G        0      0        2 
  27 chr27_26464512     AKia    A    G        0      0        2 
  27 chr27_26464512     AOna    A    G      0.5      1        2 
  27 chr27_26464512     ASom    A    G        0      0        2 
  27 chr27_26464512     HCab    A    G        0      0        2 
  27 chr27_26464512     HPrz    A    G        0      0        2 
  27 chr27_26464512     ZBoe    A    G        0      0        2 
  27 chr27_26464512     ZGre    A    G        0      0        2 
  27 chr27_26464512     ZHar    A    G        0      0        2 
  27 chr27_26464512   Sample    A    G        0      0        2 
  27 chr27_26464928     AAsi    C    T        0      0        2 
  27 chr27_26464928     AKia    C    T        0      0        2 
  27 chr27_26464928     AOna    C    T        0      0        2 
  27 chr27_26464928     ASom    C    T        1      2        2 
  27 chr27_26464928     HCab    C    T        0      0        2 
  27 chr27_26464928     HPrz    C    T        0      0        2 
  27 chr27_26464928     ZBoe    C    T        0      0        2 
  27 chr27_26464928     ZGre    C    T        0      0        2 
  27 chr27_26464928     ZHar    C    T        0      0        2 
  27 chr27_26464928   Sample    C    T        0      0        2 
  27 chr27_26481195     AAsi    G    C        0      0        2 
  27 chr27_26481195     AKia    G    C        0      0        2 
  27 chr27_26481195     AOna    G    C        0      0        2 
  27 chr27_26481195     ASom    G    C        0      0        2 
  27 chr27_26481195     HCab    G    C        1      2        2 
  27 chr27_26481195     HPrz    G    C        1      2        2 
  27 chr27_26481195     ZBoe    G    C        0      0        2 
  27 chr27_26481195     ZGre    G    C        0      0        2 
  27 chr27_26481195     ZHar    G    C        0      0        2 
  27 chr27_26481195   Sample    G    C        0      0        2 
  27 chr27_26485016     AAsi    T    C        0      0        2 
  27 chr27_26485016     AKia    T    C        0      0        2 
  27 chr27_26485016     AOna    T    C        0      0        2 
  27 chr27_26485016     ASom    T    C        0      0        2 
  27 chr27_26485016     HCab    T    C        0      0        2 
  27 chr27_26485016     HPrz    T    C        0      0        2 
  27 chr27_26485016     ZBoe    T    C        0      0        2 
  27 chr27_26485016     ZGre    T    C        0      0        2 
  27 chr27_26485016     ZHar    T    C        1      2        2 
  27 chr27_26485016   Sample    T    C        0      0        2 
  27 chr27_26487630     AAsi    T    C        0      0        2 
  27 chr27_26487630     AKia    T    C        0      0        2 
  27 chr27_26487630     AOna    T    C        0      0        2 
  27 chr27_26487630     ASom    T    C        0      0        2 
  27 chr27_26487630     HCab    T    C      0.5      1        2 
  27 chr27_26487630     HPrz    T    C        0      0        2 
  27 chr27_26487630     ZBoe    T    C        0      0        2 
  27 chr27_26487630     ZGre    T    C        0      0        2 
  27 chr27_26487630     ZHar    T    C        0      0        2 
  27 chr27_26487630   Sample    T    C        0      0        2 
  27 chr27_26488282     AAsi    G    A        0      0        2 
  27 chr27_26488282     AKia    G    A        0      0        2 
  27 chr27_26488282     AOna    G    A        0      0        2 
  27 chr27_26488282     ASom    G    A        1      2        2 
  27 chr27_26488282     HCab    G    A        0      0        2 
  27 chr27_26488282     HPrz    G    A        0      0        2 
  27 chr27_26488282     ZBoe    G    A        0      0        2 
  27 chr27_26488282     ZGre    G    A        0      0        2 
  27 chr27_26488282     ZHar    G    A        0      0        2 
  27 chr27_26488282   Sample    G    A        0      0        2 
  27 chr27_26495056     AAsi    A    G      0.5      1        2 
  27 chr27_26495056     AKia    A    G        0      0        2 
  27 chr27_26495056     AOna    A    G        0      0        2 
  27 chr27_26495056     ASom    A    G        0      0        2 
  27 chr27_26495056     HCab    A    G        0      0        2 
  27 chr27_26495056     HPrz    A    G        0      0        2 
  27 chr27_26495056     ZBoe    A    G        0      0        2 
  27 chr27_26495056     ZGre    A    G        0      0        2 
  27 chr27_26495056     ZHar    A    G        0      0        2 
  27 chr27_26495056   Sample    A    G        0      0        2 
  27 chr27_26497690     AAsi    T    C        0      0        2 
  27 chr27_26497690     AKia    T    C        0      0        2 
  27 chr27_26497690     AOna    T    C        0      0        2 
  27 chr27_26497690     ASom    T    C        0      0        2 
  27 chr27_26497690     HCab    T    C        0      0        2 
  27 chr27_26497690     HPrz    T    C        0      0        2 
  27 chr27_26497690     ZBoe    T    C        0      0        2 
  27 chr27_26497690     ZGre    T    C        1      2        2 
  27 chr27_26497690     ZHar    T    C        0      0        2 
  27 chr27_26497690   Sample    T    C        0      0        2 
  27 chr27_26500036     AAsi    G    A        0      0        2 
  27 chr27_26500036     AKia    G    A        0      0        2 
  27 chr27_26500036     AOna    G    A        0      0        2 
  27 chr27_26500036     ASom    G    A        0      0        2 
  27 chr27_26500036     HCab    G    A        0      0        2 
  27 chr27_26500036     HPrz    G    A        0      0        2 
  27 chr27_26500036     ZBoe    G    A      0.5      1        2 
  27 chr27_26500036     ZGre    G    A        0      0        2 
  27 chr27_26500036     ZHar    G    A        0      0        2 
  27 chr27_26500036   Sample    G    A        0      0        2 
  27 chr27_26509333     AAsi    T    C        0      0        2 
  27 chr27_26509333     AKia    T    C        0      0        2 
  27 chr27_26509333     AOna    T    C        0      0        2 
  27 chr27_26509333     ASom    T    C        0      0        2 
  27 chr27_26509333     HCab    T    C        1      2        2 
  27 chr27_26509333     HPrz    T    C        1      2        2 
  27 chr27_26509333     ZBoe    T    C        0      0        2 
  27 chr27_26509333     ZGre    T    C        0      0        2 
  27 chr27_26509333     ZHar    T    C        0      0        2 
  27 chr27_26509333   Sample    T    C        0      0        2 
  27 chr27_26510089     AAsi    C    T        0      0        2 
  27 chr27_26510089     AKia    C    T        0      0        2 
  27 chr27_26510089     AOna    C    T        0      0        2 
  27 chr27_26510089     ASom    C    T        0      0        2 
  27 chr27_26510089     HCab    C    T        1      2        2 
  27 chr27_26510089     HPrz    C    T        1      2        2 
  27 chr27_26510089     ZBoe    C    T        0      0        2 
  27 chr27_26510089     ZGre    C    T        0      0        2 
  27 chr27_26510089     ZHar    C    T        0      0        2 
  27 chr27_26510089   Sample    C    T        0      0        2 
  27 chr27_26518719     AAsi    A    C        0      0        2 
  27 chr27_26518719     AKia    A    C        0      0        2 
  27 chr27_26518719     AOna    A    C        0      0        2 
  27 chr27_26518719     ASom    A    C        0      0        2 
  27 chr27_26518719     HCab    A    C        1      2        2 
  27 chr27_26518719     HPrz    A    C        1      2        2 
  27 chr27_26518719     ZBoe    A    C        0      0        2 
  27 chr27_26518719     ZGre    A    C        0      0        2 
  27 chr27_26518719     ZHar    A    C        0      0        2 
  27 chr27_26518719   Sample    A    C        0      0        2 
  27 chr27_26530074     AAsi    C    T        0      0        2 
  27 chr27_26530074     AKia    C    T        0      0        2 
  27 chr27_26530074     AOna    C    T        0      0        2 
  27 chr27_26530074     ASom    C    T        0      0        2 
  27 chr27_26530074     HCab    C    T        0      0        2 
  27 chr27_26530074     HPrz    C    T        0      0        2 
  27 chr27_26530074     ZBoe    C    T        0      0        2 
  27 chr27_26530074     ZGre    C    T        1      2        2 
  27 chr27_26530074     ZHar    C    T        0      0        2 
  27 chr27_26530074   Sample    C    T        0      0        2 
  27 chr27_26531211     AAsi    A    T        0      0        2 
  27 chr27_26531211     AKia    A    T        0      0        2 
  27 chr27_26531211     AOna    A    T        0      0        2 
  27 chr27_26531211     ASom    A    T      0.5      1        2 
  27 chr27_26531211     HCab    A    T        0      0        2 
  27 chr27_26531211     HPrz    A    T        0      0        2 
  27 chr27_26531211     ZBoe    A    T        0      0        2 
  27 chr27_26531211     ZGre    A    T        0      0        2 
  27 chr27_26531211     ZHar    A    T        0      0        2 
  27 chr27_26531211   Sample    A    T        0      0        2 
  27 chr27_26533456     AAsi    A    G        0      0        2 
  27 chr27_26533456     AKia    A    G        0      0        2 
  27 chr27_26533456     AOna    A    G        0      0        2 
  27 chr27_26533456     ASom    A    G        1      2        2 
  27 chr27_26533456     HCab    A    G        0      0        2 
  27 chr27_26533456     HPrz    A    G        0      0        2 
  27 chr27_26533456     ZBoe    A    G        0      0        2 
  27 chr27_26533456     ZGre    A    G        1      2        2 
  27 chr27_26533456     ZHar    A    G        0      0        2 
  27 chr27_26533456   Sample    A    G        0      0        2 
  27 chr27_26534514     AAsi    T    G        0      0        2 
  27 chr27_26534514     AKia    T    G        0      0        2 
  27 chr27_26534514     AOna    T    G      0.5      1        2 
  27 chr27_26534514     ASom    T    G        0      0        2 
  27 chr27_26534514     HCab    T    G        0      0        2 
  27 chr27_26534514     HPrz    T    G        0      0        2 
  27 chr27_26534514     ZBoe    T    G        0      0        2 
  27 chr27_26534514     ZGre    T    G        0      0        2 
  27 chr27_26534514     ZHar    T    G        0      0        2 
  27 chr27_26534514   Sample    T    G        0      0        2 
  27 chr27_26541792     AAsi    C    T        0      0        2 
  27 chr27_26541792     AKia    C    T      0.5      1        2 
  27 chr27_26541792     AOna    C    T        0      0        2 
  27 chr27_26541792     ASom    C    T        0      0        2 
  27 chr27_26541792     HCab    C    T        0      0        2 
  27 chr27_26541792     HPrz    C    T        0      0        2 
  27 chr27_26541792     ZBoe    C    T        0      0        2 
  27 chr27_26541792     ZGre    C    T        0      0        2 
  27 chr27_26541792     ZHar    C    T        0      0        2 
  27 chr27_26541792   Sample    C    T        0      0        2 
  27 chr27_26541825     AAsi    A    T        0      0        2 
  27 chr27_26541825     AKia    A    T        0      0        2 
  27 chr27_26541825     AOna    A    T      0.5      1        2 
  27 chr27_26541825     ASom    A    T        0      0        2 
  27 chr27_26541825     HCab    A    T        0      0        2 
  27 chr27_26541825     HPrz    A    T        0      0        2 
  27 chr27_26541825     ZBoe    A    T        0      0        2 
  27 chr27_26541825     ZGre    A    T        0      0        2 
  27 chr27_26541825     ZHar    A    T        0      0        2 
  27 chr27_26541825   Sample    A    T        0      0        2 
  27 chr27_26542348     AAsi    G    A        0      0        2 
  27 chr27_26542348     AKia    G    A        0      0        2 
  27 chr27_26542348     AOna    G    A        0      0        2 
  27 chr27_26542348     ASom    G    A        0      0        2 
  27 chr27_26542348     HCab    G    A        0      0        2 
  27 chr27_26542348     HPrz    G    A        0      0        2 
  27 chr27_26542348     ZBoe    G    A        0      0        2 
  27 chr27_26542348     ZGre    G    A        0      0        2 
  27 chr27_26542348     ZHar    G    A      0.5      1        2 
  27 chr27_26542348   Sample    G    A        0      0        2 
  27 chr27_26543839     AAsi    A    G        0      0        2 
  27 chr27_26543839     AKia    A    G        0      0        2 
  27 chr27_26543839     AOna    A    G        0      0        2 
  27 chr27_26543839     ASom    A    G        0      0        2 
  27 chr27_26543839     HCab    A    G        0      0        2 
  27 chr27_26543839     HPrz    A    G        0      0        2 
  27 chr27_26543839     ZBoe    A    G      0.5      1        2 
  27 chr27_26543839     ZGre    A    G        0      0        2 
  27 chr27_26543839     ZHar    A    G        0      0        2 
  27 chr27_26543839   Sample    A    G        0      0        2 
  27 chr27_26544793     AAsi    A    G        0      0        2 
  27 chr27_26544793     AKia    A    G        0      0        2 
  27 chr27_26544793     AOna    A    G        0      0        2 
  27 chr27_26544793     ASom    A    G        0      0        2 
  27 chr27_26544793     HCab    A    G        1      2        2 
  27 chr27_26544793     HPrz    A    G        1      2        2 
  27 chr27_26544793     ZBoe    A    G        0      0        2 
  27 chr27_26544793     ZGre    A    G        0      0        2 
  27 chr27_26544793     ZHar    A    G        0      0        2 
  27 chr27_26544793   Sample    A    G        0      0        2 
  27 chr27_26551168     AAsi    T    C        0      0        2 
  27 chr27_26551168     AKia    T    C        0      0        2 
  27 chr27_26551168     AOna    T    C        0      0        2 
  27 chr27_26551168     ASom    T    C        0      0        2 
  27 chr27_26551168     HCab    T    C        0      0        2 
  27 chr27_26551168     HPrz    T    C        0      0        2 
  27 chr27_26551168     ZBoe    T    C        0      0        2 
  27 chr27_26551168     ZGre    T    C      0.5      1        2 
  27 chr27_26551168     ZHar    T    C        0      0        2 
  27 chr27_26551168   Sample    T    C        0      0        2 
  27 chr27_26554480     AAsi    T    C        0      0        2 
  27 chr27_26554480     AKia    T    C        0      0        2 
  27 chr27_26554480     AOna    T    C        0      0        2 
  27 chr27_26554480     ASom    T    C        0      0        2 
  27 chr27_26554480     HCab    T    C        0      0        2 
  27 chr27_26554480     HPrz    T    C        0      0        2 
  27 chr27_26554480     ZBoe    T    C        0      0        2 
  27 chr27_26554480     ZGre    T    C      0.5      1        2 
  27 chr27_26554480     ZHar    T    C        0      0        2 
  27 chr27_26554480   Sample    T    C        0      0        2 
  27 chr27_26561433     AAsi    A    C        0      0        2 
  27 chr27_26561433     AKia    A    C        0      0        2 
  27 chr27_26561433     AOna    A    C        0      0        2 
  27 chr27_26561433     ASom    A    C        0      0        2 
  27 chr27_26561433     HCab    A    C        0      0        2 
  27 chr27_26561433     HPrz    A    C        0      0        2 
  27 chr27_26561433     ZBoe    A    C        0      0        2 
  27 chr27_26561433     ZGre    A    C        0      0        2 
  27 chr27_26561433     ZHar    A    C        1      2        2 
  27 chr27_26561433   Sample    A    C        0      0        2 
  27 chr27_26562633     AAsi    A    G        0      0        2 
  27 chr27_26562633     AKia    A    G        0      0        2 
  27 chr27_26562633     AOna    A    G        0      0        2 
  27 chr27_26562633     ASom    A    G        0      0        2 
  27 chr27_26562633     HCab    A    G        0      0        2 
  27 chr27_26562633     HPrz    A    G        0      0        2 
  27 chr27_26562633     ZBoe    A    G        1      2        2 
  27 chr27_26562633     ZGre    A    G        0      0        2 
  27 chr27_26562633     ZHar    A    G        1      2        2 
  27 chr27_26562633   Sample    A    G        0      0        2 
  27 chr27_26571684     AAsi    A    G        0      0        2 
  27 chr27_26571684     AKia    A    G        0      0        2 
  27 chr27_26571684     AOna    A    G        0      0        2 
  27 chr27_26571684     ASom    A    G        0      0        2 
  27 chr27_26571684     HCab    A    G        0      0        2 
  27 chr27_26571684     HPrz    A    G      0.5      1        2 
  27 chr27_26571684     ZBoe    A    G        0      0        2 
  27 chr27_26571684     ZGre    A    G        0      0        2 
  27 chr27_26571684     ZHar    A    G        0      0        2 
  27 chr27_26571684   Sample    A    G        0      0        2 
  27 chr27_26574859     AAsi    T    A        0      0        2 
  27 chr27_26574859     AKia    T    A        0      0        2 
  27 chr27_26574859     AOna    T    A        0      0        2 
  27 chr27_26574859     ASom    T    A        0      0        2 
  27 chr27_26574859     HCab    T    A        0      0        2 
  27 chr27_26574859     HPrz    T    A        0      0        2 
  27 chr27_26574859     ZBoe    T    A      0.5      1        2 
  27 chr27_26574859     ZGre    T    A        0      0        2 
  27 chr27_26574859     ZHar    T    A        0      0        2 
  27 chr27_26574859   Sample    T    A        0      0        2 
  27 chr27_26579031     AAsi    G    C        0      0        2 
  27 chr27_26579031     AKia    G    C      0.5      1        2 
  27 chr27_26579031     AOna    G    C        1      2        2 
  27 chr27_26579031     ASom    G    C        0      0        2 
  27 chr27_26579031     HCab    G    C        0      0        2 
  27 chr27_26579031     HPrz    G    C        0      0        2 
  27 chr27_26579031     ZBoe    G    C        0      0        2 
  27 chr27_26579031     ZGre    G    C        0      0        2 
  27 chr27_26579031     ZHar    G    C        0      0        2 
  27 chr27_26579031   Sample    G    C        0      0        2 
  27 chr27_26583492     AAsi    C    T        0      0        2 
  27 chr27_26583492     AKia    C    T        0      0        2 
  27 chr27_26583492     AOna    C    T      0.5      1        2 
  27 chr27_26583492     ASom    C    T        0      0        2 
  27 chr27_26583492     HCab    C    T        0      0        2 
  27 chr27_26583492     HPrz    C    T        0      0        2 
  27 chr27_26583492     ZBoe    C    T        0      0        2 
  27 chr27_26583492     ZGre    C    T        0      0        2 
  27 chr27_26583492     ZHar    C    T        0      0        2 
  27 chr27_26583492   Sample    C    T        0      0        2 
  27 chr27_26584536     AAsi    A    G        0      0        2 
  27 chr27_26584536     AKia    A    G      0.5      1        2 
  27 chr27_26584536     AOna    A    G        0      0        2 
  27 chr27_26584536     ASom    A    G        0      0        2 
  27 chr27_26584536     HCab    A    G        0      0        2 
  27 chr27_26584536     HPrz    A    G        0      0        2 
  27 chr27_26584536     ZBoe    A    G        0      0        2 
  27 chr27_26584536     ZGre    A    G        0      0        2 
  27 chr27_26584536     ZHar    A    G        0      0        2 
  27 chr27_26584536   Sample    A    G        0      0        2 
  27 chr27_26589634     AAsi    C    A        0      0        2 
  27 chr27_26589634     AKia    C    A        0      0        2 
  27 chr27_26589634     AOna    C    A        0      0        2 
  27 chr27_26589634     ASom    C    A        0      0        2 
  27 chr27_26589634     HCab    C    A        0      0        2 
  27 chr27_26589634     HPrz    C    A        0      0        2 
  27 chr27_26589634     ZBoe    C    A      0.5      1        2 
  27 chr27_26589634     ZGre    C    A        0      0        2 
  27 chr27_26589634     ZHar    C    A        0      0        2 
  27 chr27_26589634   Sample    C    A        0      0        2 
  27 chr27_26598226     AAsi    A    G        0      0        2 
  27 chr27_26598226     AKia    A    G        0      0        2 
  27 chr27_26598226     AOna    A    G        0      0        2 
  27 chr27_26598226     ASom    A    G        0      0        2 
  27 chr27_26598226     HCab    A    G        0      0        2 
  27 chr27_26598226     HPrz    A    G        0      0        2 
  27 chr27_26598226     ZBoe    A    G        0      0        2 
  27 chr27_26598226     ZGre    A    G      0.5      1        2 
  27 chr27_26598226     ZHar    A    G        0      0        2 
  27 chr27_26598226   Sample    A    G        0      0        2 
  27 chr27_26605857     AAsi    C    T        0      0        2 
  27 chr27_26605857     AKia    C    T        0      0        2 
  27 chr27_26605857     AOna    C    T      0.5      1        2 
  27 chr27_26605857     ASom    C    T        0      0        2 
  27 chr27_26605857     HCab    C    T        0      0        2 
  27 chr27_26605857     HPrz    C    T        0      0        2 
  27 chr27_26605857     ZBoe    C    T        0      0        2 
  27 chr27_26605857     ZGre    C    T        0      0        2 
  27 chr27_26605857     ZHar    C    T        0      0        2 
  27 chr27_26605857   Sample    C    T        0      0        2 
  27 chr27_26609275     AAsi    A    T        0      0        2 
  27 chr27_26609275     AKia    A    T        0      0        2 
  27 chr27_26609275     AOna    A    T        0      0        2 
  27 chr27_26609275     ASom    A    T        0      0        2 
  27 chr27_26609275     HCab    A    T        0      0        2 
  27 chr27_26609275     HPrz    A    T        0      0        2 
  27 chr27_26609275     ZBoe    A    T      0.5      1        2 
  27 chr27_26609275     ZGre    A    T        0      0        2 
  27 chr27_26609275     ZHar    A    T        0      0        2 
  27 chr27_26609275   Sample    A    T        0      0        2 
  27 chr27_26613108     AAsi    T    C        0      0        2 
  27 chr27_26613108     AKia    T    C        1      2        2 
  27 chr27_26613108     AOna    T    C        0      0        2 
  27 chr27_26613108     ASom    T    C        0      0        2 
  27 chr27_26613108     HCab    T    C        0      0        2 
  27 chr27_26613108     HPrz    T    C        0      0        2 
  27 chr27_26613108     ZBoe    T    C        0      0        2 
  27 chr27_26613108     ZGre    T    C        0      0        2 
  27 chr27_26613108     ZHar    T    C        0      0        2 
  27 chr27_26613108   Sample    T    C        0      0        2 
  27 chr27_26615351     AAsi    G    C        0      0        2 
  27 chr27_26615351     AKia    G    C        0      0        2 
  27 chr27_26615351     AOna    G    C        0      0        2 
  27 chr27_26615351     ASom    G    C      0.5      1        2 
  27 chr27_26615351     HCab    G    C        0      0        2 
  27 chr27_26615351     HPrz    G    C        0      0        2 
  27 chr27_26615351     ZBoe    G    C        0      0        2 
  27 chr27_26615351     ZGre    G    C        0      0        2 
  27 chr27_26615351     ZHar    G    C        0      0        2 
  27 chr27_26615351   Sample    G    C        0      0        2 
  27 chr27_26616112     AAsi    C    T        0      0        2 
  27 chr27_26616112     AKia    C    T        0      0        2 
  27 chr27_26616112     AOna    C    T      0.5      1        2 
  27 chr27_26616112     ASom    C    T        0      0        2 
  27 chr27_26616112     HCab    C    T        0      0        2 
  27 chr27_26616112     HPrz    C    T        0      0        2 
  27 chr27_26616112     ZBoe    C    T        0      0        2 
  27 chr27_26616112     ZGre    C    T        0      0        2 
  27 chr27_26616112     ZHar    C    T        0      0        2 
  27 chr27_26616112   Sample    C    T        0      0        2 
  27 chr27_26619631     AAsi    A    T        0      0        2 
  27 chr27_26619631     AKia    A    T        0      0        2 
  27 chr27_26619631     AOna    A    T        0      0        2 
  27 chr27_26619631     ASom    A    T        0      0        2 
  27 chr27_26619631     HCab    A    T        0      0        2 
  27 chr27_26619631     HPrz    A    T        0      0        2 
  27 chr27_26619631     ZBoe    A    T        0      0        2 
  27 chr27_26619631     ZGre    A    T      0.5      1        2 
  27 chr27_26619631     ZHar    A    T        0      0        2 
  27 chr27_26619631   Sample    A    T        0      0        2 
  27 chr27_26622051     AAsi    G    C        0      0        2 
  27 chr27_26622051     AKia    G    C        0      0        2 
  27 chr27_26622051     AOna    G    C      0.5      1        2 
  27 chr27_26622051     ASom    G    C        0      0        2 
  27 chr27_26622051     HCab    G    C        0      0        2 
  27 chr27_26622051     HPrz    G    C        0      0        2 
  27 chr27_26622051     ZBoe    G    C        0      0        2 
  27 chr27_26622051     ZGre    G    C        0      0        2 
  27 chr27_26622051     ZHar    G    C        0      0        2 
  27 chr27_26622051   Sample    G    C        0      0        2 
  27 chr27_26628501     AAsi    G    A        0      0        2 
  27 chr27_26628501     AKia    G    A        0      0        2 
  27 chr27_26628501     AOna    G    A        0      0        2 
  27 chr27_26628501     ASom    G    A        0      0        2 
  27 chr27_26628501     HCab    G    A        1      2        2 
  27 chr27_26628501     HPrz    G    A        1      2        2 
  27 chr27_26628501     ZBoe    G    A        0      0        2 
  27 chr27_26628501     ZGre    G    A        0      0        2 
  27 chr27_26628501     ZHar    G    A        0      0        2 
  27 chr27_26628501   Sample    G    A        0      0        2 
  27 chr27_26630358     AAsi    T    C        1      2        2 
  27 chr27_26630358     AKia    T    C        1      2        2 
  27 chr27_26630358     AOna    T    C        1      2        2 
  27 chr27_26630358     ASom    T    C        1      2        2 
  27 chr27_26630358     HCab    T    C        0      0        2 
  27 chr27_26630358     HPrz    T    C        0      0        2 
  27 chr27_26630358     ZBoe    T    C        0      0        2 
  27 chr27_26630358     ZGre    T    C        0      0        2 
  27 chr27_26630358     ZHar    T    C        0      0        2 
  27 chr27_26630358   Sample    T    C        1      2        2 
  27 chr27_26631427     AAsi    A    G        0      0        2 
  27 chr27_26631427     AKia    A    G        1      2        2 
  27 chr27_26631427     AOna    A    G      0.5      1        2 
  27 chr27_26631427     ASom    A    G        0      0        2 
  27 chr27_26631427     HCab    A    G        0      0        2 
  27 chr27_26631427     HPrz    A    G        0      0        2 
  27 chr27_26631427     ZBoe    A    G        0      0        2 
  27 chr27_26631427     ZGre    A    G        0      0        2 
  27 chr27_26631427     ZHar    A    G        0      0        2 
  27 chr27_26631427   Sample    A    G        0      0        2 
  27 chr27_26632535     AAsi    C    T        0      0        2 
  27 chr27_26632535     AKia    C    T        0      0        2 
  27 chr27_26632535     AOna    C    T      0.5      1        2 
  27 chr27_26632535     ASom    C    T        0      0        2 
  27 chr27_26632535     HCab    C    T        0      0        2 
  27 chr27_26632535     HPrz    C    T      0.5      1        2 
  27 chr27_26632535     ZBoe    C    T        0      0        2 
  27 chr27_26632535     ZGre    C    T        0      0        2 
  27 chr27_26632535     ZHar    C    T        0      0        2 
  27 chr27_26632535   Sample    C    T        0      0        2 
  27 chr27_26636882     AAsi    T    C        0      0        2 
  27 chr27_26636882     AKia    T    C        0      0        2 
  27 chr27_26636882     AOna    T    C        0      0        2 
  27 chr27_26636882     ASom    T    C        0      0        2 
  27 chr27_26636882     HCab    T    C        0      0        2 
  27 chr27_26636882     HPrz    T    C        0      0        2 
  27 chr27_26636882     ZBoe    T    C        0      0        2 
  27 chr27_26636882     ZGre    T    C        1      2        2 
  27 chr27_26636882     ZHar    T    C        0      0        2 
  27 chr27_26636882   Sample    T    C        0      0        2 
  27 chr27_26637039     AAsi    T    C        0      0        2 
  27 chr27_26637039     AKia    T    C        0      0        2 
  27 chr27_26637039     AOna    T    C        0      0        2 
  27 chr27_26637039     ASom    T    C        0      0        2 
  27 chr27_26637039     HCab    T    C        0      0        2 
  27 chr27_26637039     HPrz    T    C        0      0        2 
  27 chr27_26637039     ZBoe    T    C        0      0        2 
  27 chr27_26637039     ZGre    T    C        1      2        2 
  27 chr27_26637039     ZHar    T    C        0      0        2 
  27 chr27_26637039   Sample    T    C        0      0        2 
  27 chr27_26644050     AAsi    T    A        0      0        2 
  27 chr27_26644050     AKia    T    A        0      0        2 
  27 chr27_26644050     AOna    T    A        0      0        2 
  27 chr27_26644050     ASom    T    A        0      0        2 
  27 chr27_26644050     HCab    T    A        1      2        2 
  27 chr27_26644050     HPrz    T    A        1      2        2 
  27 chr27_26644050     ZBoe    T    A        0      0        2 
  27 chr27_26644050     ZGre    T    A        0      0        2 
  27 chr27_26644050     ZHar    T    A        0      0        2 
  27 chr27_26644050   Sample    T    A        0      0        2 
  27 chr27_26647271     AAsi    C    T        0      0        2 
  27 chr27_26647271     AKia    C    T        0      0        2 
  27 chr27_26647271     AOna    C    T        0      0        2 
  27 chr27_26647271     ASom    C    T        0      0        2 
  27 chr27_26647271     HCab    C    T        1      2        2 
  27 chr27_26647271     HPrz    C    T        1      2        2 
  27 chr27_26647271     ZBoe    C    T        0      0        2 
  27 chr27_26647271     ZGre    C    T        0      0        2 
  27 chr27_26647271     ZHar    C    T        0      0        2 
  27 chr27_26647271   Sample    C    T        0      0        2 
  27 chr27_26650891     AAsi    T    C        0      0        2 
  27 chr27_26650891     AKia    T    C        0      0        2 
  27 chr27_26650891     AOna    T    C        0      0        2 
  27 chr27_26650891     ASom    T    C        0      0        2 
  27 chr27_26650891     HCab    T    C        0      0        2 
  27 chr27_26650891     HPrz    T    C        0      0        2 
  27 chr27_26650891     ZBoe    T    C      0.5      1        2 
  27 chr27_26650891     ZGre    T    C        0      0        2 
  27 chr27_26650891     ZHar    T    C        0      0        2 
  27 chr27_26650891   Sample    T    C        0      0        2 
  27 chr27_26651527     AAsi    T    G        0      0        2 
  27 chr27_26651527     AKia    T    G        0      0        2 
  27 chr27_26651527     AOna    T    G        0      0        2 
  27 chr27_26651527     ASom    T    G        1      2        2 
  27 chr27_26651527     HCab    T    G        0      0        2 
  27 chr27_26651527     HPrz    T    G        0      0        2 
  27 chr27_26651527     ZBoe    T    G        0      0        2 
  27 chr27_26651527     ZGre    T    G        0      0        2 
  27 chr27_26651527     ZHar    T    G        0      0        2 
  27 chr27_26651527   Sample    T    G        0      0        2 
  27 chr27_26652511     AAsi    A    C        0      0        2 
  27 chr27_26652511     AKia    A    C        0      0        2 
  27 chr27_26652511     AOna    A    C        0      0        2 
  27 chr27_26652511     ASom    A    C        0      0        2 
  27 chr27_26652511     HCab    A    C        0      0        2 
  27 chr27_26652511     HPrz    A    C        0      0        2 
  27 chr27_26652511     ZBoe    A    C        0      0        2 
  27 chr27_26652511     ZGre    A    C        0      0        2 
  27 chr27_26652511     ZHar    A    C      0.5      1        2 
  27 chr27_26652511   Sample    A    C        0      0        2 
  27 chr27_26652874     AAsi    A    G        0      0        2 
  27 chr27_26652874     AKia    A    G        1      2        2 
  27 chr27_26652874     AOna    A    G        0      0        2 
  27 chr27_26652874     ASom    A    G        0      0        2 
  27 chr27_26652874     HCab    A    G        0      0        2 
  27 chr27_26652874     HPrz    A    G        0      0        2 
  27 chr27_26652874     ZBoe    A    G        0      0        2 
  27 chr27_26652874     ZGre    A    G        0      0        2 
  27 chr27_26652874     ZHar    A    G        0      0        2 
  27 chr27_26652874   Sample    A    G        0      0        2 
  27 chr27_26662701     AAsi    A    G        0      0        2 
  27 chr27_26662701     AKia    A    G        0      0        2 
  27 chr27_26662701     AOna    A    G        0      0        2 
  27 chr27_26662701     ASom    A    G        0      0        2 
  27 chr27_26662701     HCab    A    G        0      0        2 
  27 chr27_26662701     HPrz    A    G        0      0        2 
  27 chr27_26662701     ZBoe    A    G      0.5      1        2 
  27 chr27_26662701     ZGre    A    G        0      0        2 
  27 chr27_26662701     ZHar    A    G        0      0        2 
  27 chr27_26662701   Sample    A    G        0      0        2 
  27 chr27_26663170     AAsi    C    T        0      0        2 
  27 chr27_26663170     AKia    C    T        0      0        2 
  27 chr27_26663170     AOna    C    T      0.5      1        2 
  27 chr27_26663170     ASom    C    T        0      0        2 
  27 chr27_26663170     HCab    C    T        0      0        2 
  27 chr27_26663170     HPrz    C    T        0      0        2 
  27 chr27_26663170     ZBoe    C    T        0      0        2 
  27 chr27_26663170     ZGre    C    T        0      0        2 
  27 chr27_26663170     ZHar    C    T        0      0        2 
  27 chr27_26663170   Sample    C    T        0      0        2 
  27 chr27_26667394     AAsi    C    A        0      0        2 
  27 chr27_26667394     AKia    C    A        0      0        2 
  27 chr27_26667394     AOna    C    A        0      0        2 
  27 chr27_26667394     ASom    C    A        0      0        2 
  27 chr27_26667394     HCab    C    A        0      0        2 
  27 chr27_26667394     HPrz    C    A        0      0        2 
  27 chr27_26667394     ZBoe    C    A        0      0        2 
  27 chr27_26667394     ZGre    C    A        0      0        2 
  27 chr27_26667394     ZHar    C    A        1      2        2 
  27 chr27_26667394   Sample    C    A        0      0        2 
  27 chr27_26684730     AAsi    C    T      0.5      1        2 
  27 chr27_26684730     AKia    C    T        0      0        2 
  27 chr27_26684730     AOna    C    T        0      0        2 
  27 chr27_26684730     ASom    C    T        0      0        2 
  27 chr27_26684730     HCab    C    T        0      0        2 
  27 chr27_26684730     HPrz    C    T        0      0        2 
  27 chr27_26684730     ZBoe    C    T        0      0        2 
  27 chr27_26684730     ZGre    C    T        0      0        2 
  27 chr27_26684730     ZHar    C    T        0      0        2 
  27 chr27_26684730   Sample    C    T        0      0        2 
  27 chr27_26690288     AAsi    A    C        0      0        2 
  27 chr27_26690288     AKia    A    C        0      0        2 
  27 chr27_26690288     AOna    A    C      0.5      1        2 
  27 chr27_26690288     ASom    A    C        0      0        2 
  27 chr27_26690288     HCab    A    C        0      0        2 
  27 chr27_26690288     HPrz    A    C        0      0        2 
  27 chr27_26690288     ZBoe    A    C        0      0        2 
  27 chr27_26690288     ZGre    A    C        0      0        2 
  27 chr27_26690288     ZHar    A    C        0      0        2 
  27 chr27_26690288   Sample    A    C        0      0        2 
  27 chr27_26698845     AAsi    T    G        1      2        2 
  27 chr27_26698845     AKia    T    G        0      0        2 
  27 chr27_26698845     AOna    T    G        0      0        2 
  27 chr27_26698845     ASom    T    G      0.5      1        2 
  27 chr27_26698845     HCab    T    G        0      0        2 
  27 chr27_26698845     HPrz    T    G        0      0        2 
  27 chr27_26698845     ZBoe    T    G        0      0        2 
  27 chr27_26698845     ZGre    T    G        0      0        2 
  27 chr27_26698845     ZHar    T    G        0      0        2 
  27 chr27_26698845   Sample    T    G        1      2        2 
  27 chr27_26702384     AAsi    T    C        0      0        2 
  27 chr27_26702384     AKia    T    C        0      0        2 
  27 chr27_26702384     AOna    T    C        0      0        2 
  27 chr27_26702384     ASom    T    C        0      0        2 
  27 chr27_26702384     HCab    T    C        0      0        2 
  27 chr27_26702384     HPrz    T    C        0      0        2 
  27 chr27_26702384     ZBoe    T    C      0.5      1        2 
  27 chr27_26702384     ZGre    T    C        0      0        2 
  27 chr27_26702384     ZHar    T    C        0      0        2 
  27 chr27_26702384   Sample    T    C        0      0        2 
  27 chr27_26704383     AAsi    C    T        0      0        2 
  27 chr27_26704383     AKia    C    T      0.5      1        2 
  27 chr27_26704383     AOna    C    T        0      0        2 
  27 chr27_26704383     ASom    C    T        0      0        2 
  27 chr27_26704383     HCab    C    T        0      0        2 
  27 chr27_26704383     HPrz    C    T        0      0        2 
  27 chr27_26704383     ZBoe    C    T        0      0        2 
  27 chr27_26704383     ZGre    C    T        0      0        2 
  27 chr27_26704383     ZHar    C    T        0      0        2 
  27 chr27_26704383   Sample    C    T        0      0        2 
  27 chr27_26705790     AAsi    G    C        0      0        2 
  27 chr27_26705790     AKia    G    C        0      0        2 
  27 chr27_26705790     AOna    G    C      0.5      1        2 
  27 chr27_26705790     ASom    G    C        0      0        2 
  27 chr27_26705790     HCab    G    C        0      0        2 
  27 chr27_26705790     HPrz    G    C        0      0        2 
  27 chr27_26705790     ZBoe    G    C        0      0        2 
  27 chr27_26705790     ZGre    G    C        0      0        2 
  27 chr27_26705790     ZHar    G    C        0      0        2 
  27 chr27_26705790   Sample    G    C        0      0        2 
  27 chr27_26713156     AAsi    T    A        0      0        2 
  27 chr27_26713156     AKia    T    A        0      0        2 
  27 chr27_26713156     AOna    T    A        0      0        2 
  27 chr27_26713156     ASom    T    A        0      0        2 
  27 chr27_26713156     HCab    T    A        0      0        2 
  27 chr27_26713156     HPrz    T    A        0      0        2 
  27 chr27_26713156     ZBoe    T    A        0      0        2 
  27 chr27_26713156     ZGre    T    A        0      0        2 
  27 chr27_26713156     ZHar    T    A      0.5      1        2 
  27 chr27_26713156   Sample    T    A        0      0        2 
  27 chr27_26714118     AAsi    A    C        0      0        2 
  27 chr27_26714118     AKia    A    C        0      0        2 
  27 chr27_26714118     AOna    A    C        0      0        2 
  27 chr27_26714118     ASom    A    C        0      0        2 
  27 chr27_26714118     HCab    A    C        0      0        2 
  27 chr27_26714118     HPrz    A    C      0.5      1        2 
  27 chr27_26714118     ZBoe    A    C        0      0        2 
  27 chr27_26714118     ZGre    A    C        0      0        2 
  27 chr27_26714118     ZHar    A    C        0      0        2 
  27 chr27_26714118   Sample    A    C        0      0        2 
  27 chr27_26716276     AAsi    A    G        0      0        2 
  27 chr27_26716276     AKia    A    G        0      0        2 
  27 chr27_26716276     AOna    A    G        0      0        2 
  27 chr27_26716276     ASom    A    G        0      0        2 
  27 chr27_26716276     HCab    A    G        1      2        2 
  27 chr27_26716276     HPrz    A    G        1      2        2 
  27 chr27_26716276     ZBoe    A    G        0      0        2 
  27 chr27_26716276     ZGre    A    G        0      0        2 
  27 chr27_26716276     ZHar    A    G        0      0        2 
  27 chr27_26716276   Sample    A    G        0      0        2 
  27 chr27_26716825     AAsi    G    A        0      0        2 
  27 chr27_26716825     AKia    G    A        0      0        2 
  27 chr27_26716825     AOna    G    A        0      0        2 
  27 chr27_26716825     ASom    G    A        0      0        2 
  27 chr27_26716825     HCab    G    A        0      0        2 
  27 chr27_26716825     HPrz    G    A        0      0        2 
  27 chr27_26716825     ZBoe    G    A        0      0        2 
  27 chr27_26716825     ZGre    G    A        0      0        2 
  27 chr27_26716825     ZHar    G    A      0.5      1        2 
  27 chr27_26716825   Sample    G    A        0      0        2 
  27 chr27_26721199     AAsi    A    G        0      0        2 
  27 chr27_26721199     AKia    A    G        0      0        2 
  27 chr27_26721199     AOna    A    G        0      0        2 
  27 chr27_26721199     ASom    A    G        0      0        2 
  27 chr27_26721199     HCab    A    G        0      0        2 
  27 chr27_26721199     HPrz    A    G      0.5      1        2 
  27 chr27_26721199     ZBoe    A    G        0      0        2 
  27 chr27_26721199     ZGre    A    G        0      0        2 
  27 chr27_26721199     ZHar    A    G        0      0        2 
  27 chr27_26721199   Sample    A    G        0      0        2 
  27 chr27_26724465     AAsi    A    G        0      0        2 
  27 chr27_26724465     AKia    A    G        0      0        2 
  27 chr27_26724465     AOna    A    G        0      0        2 
  27 chr27_26724465     ASom    A    G        0      0        2 
  27 chr27_26724465     HCab    A    G        0      0        2 
  27 chr27_26724465     HPrz    A    G        0      0        2 
  27 chr27_26724465     ZBoe    A    G        0      0        2 
  27 chr27_26724465     ZGre    A    G        0      0        2 
  27 chr27_26724465     ZHar    A    G      0.5      1        2 
  27 chr27_26724465   Sample    A    G        0      0        2 
  27 chr27_26724601     AAsi    C    T        0      0        2 
  27 chr27_26724601     AKia    C    T        0      0        2 
  27 chr27_26724601     AOna    C    T        0      0        2 
  27 chr27_26724601     ASom    C    T        0      0        2 
  27 chr27_26724601     HCab    C    T        0      0        2 
  27 chr27_26724601     HPrz    C    T      0.5      1        2 
  27 chr27_26724601     ZBoe    C    T        0      0        2 
  27 chr27_26724601     ZGre    C    T        0      0        2 
  27 chr27_26724601     ZHar    C    T        0      0        2 
  27 chr27_26724601   Sample    C    T        0      0        2 
  27 chr27_26727332     AAsi    T    C        0      0        2 
  27 chr27_26727332     AKia    T    C        0      0        2 
  27 chr27_26727332     AOna    T    C        0      0        2 
  27 chr27_26727332     ASom    T    C        0      0        2 
  27 chr27_26727332     HCab    T    C        1      2        2 
  27 chr27_26727332     HPrz    T    C      0.5      1        2 
  27 chr27_26727332     ZBoe    T    C        0      0        2 
  27 chr27_26727332     ZGre    T    C        0      0        2 
  27 chr27_26727332     ZHar    T    C        0      0        2 
  27 chr27_26727332   Sample    T    C        0      0        2 
  27 chr27_26735413     AAsi    A    G        1      2        2 
  27 chr27_26735413     AKia    A    G        1      2        2 
  27 chr27_26735413     AOna    A    G        1      2        2 
  27 chr27_26735413     ASom    A    G        1      2        2 
  27 chr27_26735413     HCab    A    G        0      0        2 
  27 chr27_26735413     HPrz    A    G        0      0        2 
  27 chr27_26735413     ZBoe    A    G        0      0        2 
  27 chr27_26735413     ZGre    A    G        0      0        2 
  27 chr27_26735413     ZHar    A    G        0      0        2 
  27 chr27_26735413   Sample    A    G        1      2        2 
  27 chr27_26736607     AAsi    A    G        0      0        2 
  27 chr27_26736607     AKia    A    G        0      0        2 
  27 chr27_26736607     AOna    A    G        0      0        2 
  27 chr27_26736607     ASom    A    G        0      0        2 
  27 chr27_26736607     HCab    A    G        0      0        2 
  27 chr27_26736607     HPrz    A    G      0.5      1        2 
  27 chr27_26736607     ZBoe    A    G        0      0        2 
  27 chr27_26736607     ZGre    A    G        0      0        2 
  27 chr27_26736607     ZHar    A    G        0      0        2 
  27 chr27_26736607   Sample    A    G        0      0        2 
  27 chr27_26738769     AAsi    A    G        0      0        2 
  27 chr27_26738769     AKia    A    G        0      0        2 
  27 chr27_26738769     AOna    A    G        0      0        2 
  27 chr27_26738769     ASom    A    G        0      0        2 
  27 chr27_26738769     HCab    A    G        0      0        2 
  27 chr27_26738769     HPrz    A    G      0.5      1        2 
  27 chr27_26738769     ZBoe    A    G        0      0        2 
  27 chr27_26738769     ZGre    A    G        0      0        2 
  27 chr27_26738769     ZHar    A    G        0      0        2 
  27 chr27_26738769   Sample    A    G        0      0        2 
  27 chr27_26738981     AAsi    C    T        0      0        2 
  27 chr27_26738981     AKia    C    T        0      0        2 
  27 chr27_26738981     AOna    C    T        0      0        2 
  27 chr27_26738981     ASom    C    T        0      0        2 
  27 chr27_26738981     HCab    C    T        0      0        2 
  27 chr27_26738981     HPrz    C    T      0.5      1        2 
  27 chr27_26738981     ZBoe    C    T        0      0        2 
  27 chr27_26738981     ZGre    C    T        0      0        2 
  27 chr27_26738981     ZHar    C    T        0      0        2 
  27 chr27_26738981   Sample    C    T        0      0        2 
  27 chr27_26750622     AAsi    C    A        0      0        2 
  27 chr27_26750622     AKia    C    A        0      0        2 
  27 chr27_26750622     AOna    C    A        0      0        2 
  27 chr27_26750622     ASom    C    A        0      0        2 
  27 chr27_26750622     HCab    C    A        0      0        2 
  27 chr27_26750622     HPrz    C    A        0      0        2 
  27 chr27_26750622     ZBoe    C    A      0.5      1        2 
  27 chr27_26750622     ZGre    C    A        0      0        2 
  27 chr27_26750622     ZHar    C    A        0      0        2 
  27 chr27_26750622   Sample    C    A        0      0        2 
  27 chr27_26751649     AAsi    G    A        0      0        2 
  27 chr27_26751649     AKia    G    A        0      0        2 
  27 chr27_26751649     AOna    G    A        0      0        2 
  27 chr27_26751649     ASom    G    A        0      0        2 
  27 chr27_26751649     HCab    G    A        1      2        2 
  27 chr27_26751649     HPrz    G    A        1      2        2 
  27 chr27_26751649     ZBoe    G    A        0      0        2 
  27 chr27_26751649     ZGre    G    A        0      0        2 
  27 chr27_26751649     ZHar    G    A        0      0        2 
  27 chr27_26751649   Sample    G    A        0      0        2 
  27 chr27_26756214     AAsi    T    C        0      0        2 
  27 chr27_26756214     AKia    T    C        0      0        2 
  27 chr27_26756214     AOna    T    C        0      0        2 
  27 chr27_26756214     ASom    T    C        0      0        2 
  27 chr27_26756214     HCab    T    C        0      0        2 
  27 chr27_26756214     HPrz    T    C        0      0        2 
  27 chr27_26756214     ZBoe    T    C        0      0        2 
  27 chr27_26756214     ZGre    T    C        1      2        2 
  27 chr27_26756214     ZHar    T    C        0      0        2 
  27 chr27_26756214   Sample    T    C        0      0        2 
  27 chr27_26758891     AAsi    A    G        0      0        2 
  27 chr27_26758891     AKia    A    G        0      0        2 
  27 chr27_26758891     AOna    A    G        0      0        2 
  27 chr27_26758891     ASom    A    G      0.5      1        2 
  27 chr27_26758891     HCab    A    G        0      0        2 
  27 chr27_26758891     HPrz    A    G        0      0        2 
  27 chr27_26758891     ZBoe    A    G        0      0        2 
  27 chr27_26758891     ZGre    A    G        0      0        2 
  27 chr27_26758891     ZHar    A    G        0      0        2 
  27 chr27_26758891   Sample    A    G        0      0        2 
  27 chr27_26762181     AAsi    G    A        0      0        2 
  27 chr27_26762181     AKia    G    A        0      0        2 
  27 chr27_26762181     AOna    G    A        0      0        2 
  27 chr27_26762181     ASom    G    A        0      0        2 
  27 chr27_26762181     HCab    G    A        0      0        2 
  27 chr27_26762181     HPrz    G    A        0      0        2 
  27 chr27_26762181     ZBoe    G    A        0      0        2 
  27 chr27_26762181     ZGre    G    A      0.5      1        2 
  27 chr27_26762181     ZHar    G    A        0      0        2 
  27 chr27_26762181   Sample    G    A        0      0        2 
  27 chr27_26774195     AAsi    G    T        1      2        2 
  27 chr27_26774195     AKia    G    T        0      0        2 
  27 chr27_26774195     AOna    G    T      0.5      1        2 
  27 chr27_26774195     ASom    G    T        1      2        2 
  27 chr27_26774195     HCab    G    T        0      0        2 
  27 chr27_26774195     HPrz    G    T        0      0        2 
  27 chr27_26774195     ZBoe    G    T        0      0        2 
  27 chr27_26774195     ZGre    G    T        0      0        2 
  27 chr27_26774195     ZHar    G    T        0      0        2 
  27 chr27_26774195   Sample    G    T        1      2        2 
  27 chr27_26780706     AAsi    T    C        0      0        2 
  27 chr27_26780706     AKia    T    C        0      0        2 
  27 chr27_26780706     AOna    T    C        0      0        2 
  27 chr27_26780706     ASom    T    C        0      0        2 
  27 chr27_26780706     HCab    T    C        1      2        2 
  27 chr27_26780706     HPrz    T    C      0.5      1        2 
  27 chr27_26780706     ZBoe    T    C        0      0        2 
  27 chr27_26780706     ZGre    T    C        0      0        2 
  27 chr27_26780706     ZHar    T    C        0      0        2 
  27 chr27_26780706   Sample    T    C        0      0        2 
  27 chr27_26782285     AAsi    C    T        0      0        2 
  27 chr27_26782285     AKia    C    T      0.5      1        2 
  27 chr27_26782285     AOna    C    T        0      0        2 
  27 chr27_26782285     ASom    C    T        0      0        2 
  27 chr27_26782285     HCab    C    T        0      0        2 
  27 chr27_26782285     HPrz    C    T        0      0        2 
  27 chr27_26782285     ZBoe    C    T        0      0        2 
  27 chr27_26782285     ZGre    C    T        0      0        2 
  27 chr27_26782285     ZHar    C    T        0      0        2 
  27 chr27_26782285   Sample    C    T        0      0        2 
  27 chr27_26782461     AAsi    A    G        0      0        2 
  27 chr27_26782461     AKia    A    G        0      0        2 
  27 chr27_26782461     AOna    A    G        0      0        2 
  27 chr27_26782461     ASom    A    G        0      0        2 
  27 chr27_26782461     HCab    A    G        0      0        2 
  27 chr27_26782461     HPrz    A    G        0      0        2 
  27 chr27_26782461     ZBoe    A    G        0      0        2 
  27 chr27_26782461     ZGre    A    G        0      0        2 
  27 chr27_26782461     ZHar    A    G      0.5      1        2 
  27 chr27_26782461   Sample    A    G        0      0        2 
  27 chr27_26788295     AAsi    C    T        0      0        2 
  27 chr27_26788295     AKia    C    T        0      0        2 
  27 chr27_26788295     AOna    C    T        0      0        2 
  27 chr27_26788295     ASom    C    T        0      0        2 
  27 chr27_26788295     HCab    C    T        0      0        2 
  27 chr27_26788295     HPrz    C    T        0      0        2 
  27 chr27_26788295     ZBoe    C    T        1      2        2 
  27 chr27_26788295     ZGre    C    T      0.5      1        2 
  27 chr27_26788295     ZHar    C    T        1      2        2 
  27 chr27_26788295   Sample    C    T        0      0        2 
  27 chr27_26789472     AAsi    G    A        0      0        2 
  27 chr27_26789472     AKia    G    A        0      0        2 
  27 chr27_26789472     AOna    G    A        0      0        2 
  27 chr27_26789472     ASom    G    A        0      0        2 
  27 chr27_26789472     HCab    G    A        0      0        2 
  27 chr27_26789472     HPrz    G    A        0      0        2 
  27 chr27_26789472     ZBoe    G    A        0      0        2 
  27 chr27_26789472     ZGre    G    A        0      0        2 
  27 chr27_26789472     ZHar    G    A      0.5      1        2 
  27 chr27_26789472   Sample    G    A        0      0        2 
  27 chr27_26789614     AAsi    G    T        0      0        2 
  27 chr27_26789614     AKia    G    T        0      0        2 
  27 chr27_26789614     AOna    G    T        0      0        2 
  27 chr27_26789614     ASom    G    T        0      0        2 
  27 chr27_26789614     HCab    G    T      0.5      1        2 
  27 chr27_26789614     HPrz    G    T        0      0        2 
  27 chr27_26789614     ZBoe    G    T        0      0        2 
  27 chr27_26789614     ZGre    G    T        0      0        2 
  27 chr27_26789614     ZHar    G    T        0      0        2 
  27 chr27_26789614   Sample    G    T        0      0        2 
  27 chr27_26792727     AAsi    C    T        0      0        2 
  27 chr27_26792727     AKia    C    T      0.5      1        2 
  27 chr27_26792727     AOna    C    T        1      2        2 
  27 chr27_26792727     ASom    C    T        0      0        2 
  27 chr27_26792727     HCab    C    T        0      0        2 
  27 chr27_26792727     HPrz    C    T        0      0        2 
  27 chr27_26792727     ZBoe    C    T        0      0        2 
  27 chr27_26792727     ZGre    C    T        0      0        2 
  27 chr27_26792727     ZHar    C    T        0      0        2 
  27 chr27_26792727   Sample    C    T        0      0        2 
  27 chr27_26795370     AAsi    G    A        0      0        2 
  27 chr27_26795370     AKia    G    A        0      0        2 
  27 chr27_26795370     AOna    G    A        0      0        2 
  27 chr27_26795370     ASom    G    A        0      0        2 
  27 chr27_26795370     HCab    G    A        1      2        2 
  27 chr27_26795370     HPrz    G    A        1      2        2 
  27 chr27_26795370     ZBoe    G    A        0      0        2 
  27 chr27_26795370     ZGre    G    A        0      0        2 
  27 chr27_26795370     ZHar    G    A        0      0        2 
  27 chr27_26795370   Sample    G    A        0      0        2 
  27 chr27_26805852     AAsi    C    T        0      0        2 
  27 chr27_26805852     AKia    C    T        0      0        2 
  27 chr27_26805852     AOna    C    T        0      0        2 
  27 chr27_26805852     ASom    C    T        0      0        2 
  27 chr27_26805852     HCab    C    T        0      0        2 
  27 chr27_26805852     HPrz    C    T        0      0        2 
  27 chr27_26805852     ZBoe    C    T        1      2        2 
  27 chr27_26805852     ZGre    C    T        0      0        2 
  27 chr27_26805852     ZHar    C    T        1      2        2 
  27 chr27_26805852   Sample    C    T        0      0        2 
  27 chr27_26807491     AAsi    T    C        0      0        2 
  27 chr27_26807491     AKia    T    C        0      0        2 
  27 chr27_26807491     AOna    T    C        0      0        2 
  27 chr27_26807491     ASom    T    C        0      0        2 
  27 chr27_26807491     HCab    T    C        0      0        2 
  27 chr27_26807491     HPrz    T    C        0      0        2 
  27 chr27_26807491     ZBoe    T    C      0.5      1        2 
  27 chr27_26807491     ZGre    T    C        0      0        2 
  27 chr27_26807491     ZHar    T    C        0      0        2 
  27 chr27_26807491   Sample    T    C        0      0        2 
  27 chr27_26811622     AAsi    T    C        0      0        2 
  27 chr27_26811622     AKia    T    C        0      0        2 
  27 chr27_26811622     AOna    T    C        0      0        2 
  27 chr27_26811622     ASom    T    C        0      0        2 
  27 chr27_26811622     HCab    T    C        0      0        2 
  27 chr27_26811622     HPrz    T    C        0      0        2 
  27 chr27_26811622     ZBoe    T    C      0.5      1        2 
  27 chr27_26811622     ZGre    T    C        0      0        2 
  27 chr27_26811622     ZHar    T    C        0      0        2 
  27 chr27_26811622   Sample    T    C        0      0        2 
  27 chr27_26817646     AAsi    A    G        0      0        2 
  27 chr27_26817646     AKia    A    G        0      0        2 
  27 chr27_26817646     AOna    A    G      0.5      1        2 
  27 chr27_26817646     ASom    A    G        0      0        2 
  27 chr27_26817646     HCab    A    G        0      0        2 
  27 chr27_26817646     HPrz    A    G        0      0        2 
  27 chr27_26817646     ZBoe    A    G        0      0        2 
  27 chr27_26817646     ZGre    A    G        0      0        2 
  27 chr27_26817646     ZHar    A    G        0      0        2 
  27 chr27_26817646   Sample    A    G        0      0        2 
  27 chr27_26820657     AAsi    G    A        0      0        2 
  27 chr27_26820657     AKia    G    A        0      0        2 
  27 chr27_26820657     AOna    G    A        0      0        2 
  27 chr27_26820657     ASom    G    A        0      0        2 
  27 chr27_26820657     HCab    G    A        0      0        2 
  27 chr27_26820657     HPrz    G    A        0      0        2 
  27 chr27_26820657     ZBoe    G    A        0      0        2 
  27 chr27_26820657     ZGre    G    A      0.5      1        2 
  27 chr27_26820657     ZHar    G    A        1      2        2 
  27 chr27_26820657   Sample    G    A        0      0        2 
  27 chr27_26828357     AAsi    C    A        0      0        2 
  27 chr27_26828357     AKia    C    A        0      0        2 
  27 chr27_26828357     AOna    C    A        0      0        2 
  27 chr27_26828357     ASom    C    A        0      0        2 
  27 chr27_26828357     HCab    C    A        1      2        2 
  27 chr27_26828357     HPrz    C    A        1      2        2 
  27 chr27_26828357     ZBoe    C    A        0      0        2 
  27 chr27_26828357     ZGre    C    A        0      0        2 
  27 chr27_26828357     ZHar    C    A        0      0        2 
  27 chr27_26828357   Sample    C    A        0      0        2 
  27 chr27_26828581     AAsi    A    C        0      0        2 
  27 chr27_26828581     AKia    A    C        0      0        2 
  27 chr27_26828581     AOna    A    C        0      0        2 
  27 chr27_26828581     ASom    A    C        0      0        2 
  27 chr27_26828581     HCab    A    C        1      2        2 
  27 chr27_26828581     HPrz    A    C        1      2        2 
  27 chr27_26828581     ZBoe    A    C        0      0        2 
  27 chr27_26828581     ZGre    A    C        0      0        2 
  27 chr27_26828581     ZHar    A    C        0      0        2 
  27 chr27_26828581   Sample    A    C        0      0        2 
  27 chr27_26830010     AAsi    A    G        0      0        2 
  27 chr27_26830010     AKia    A    G        1      2        2 
  27 chr27_26830010     AOna    A    G        0      0        2 
  27 chr27_26830010     ASom    A    G        0      0        2 
  27 chr27_26830010     HCab    A    G        0      0        2 
  27 chr27_26830010     HPrz    A    G        0      0        2 
  27 chr27_26830010     ZBoe    A    G        0      0        2 
  27 chr27_26830010     ZGre    A    G        0      0        2 
  27 chr27_26830010     ZHar    A    G        0      0        2 
  27 chr27_26830010   Sample    A    G        0      0        2 
  27 chr27_26834699     AAsi    T    C        0      0        2 
  27 chr27_26834699     AKia    T    C        1      2        2 
  27 chr27_26834699     AOna    T    C        0      0        2 
  27 chr27_26834699     ASom    T    C        0      0        2 
  27 chr27_26834699     HCab    T    C        0      0        2 
  27 chr27_26834699     HPrz    T    C        0      0        2 
  27 chr27_26834699     ZBoe    T    C        0      0        2 
  27 chr27_26834699     ZGre    T    C        0      0        2 
  27 chr27_26834699     ZHar    T    C        0      0        2 
  27 chr27_26834699   Sample    T    C        0      0        2 
  27 chr27_26842338     AAsi    G    A        0      0        2 
  27 chr27_26842338     AKia    G    A        0      0        2 
  27 chr27_26842338     AOna    G    A        0      0        2 
  27 chr27_26842338     ASom    G    A        0      0        2 
  27 chr27_26842338     HCab    G    A        1      2        2 
  27 chr27_26842338     HPrz    G    A        1      2        2 
  27 chr27_26842338     ZBoe    G    A        0      0        2 
  27 chr27_26842338     ZGre    G    A        0      0        2 
  27 chr27_26842338     ZHar    G    A        0      0        2 
  27 chr27_26842338   Sample    G    A        0      0        2 
  27 chr27_26861984     AAsi    G    A        0      0        2 
  27 chr27_26861984     AKia    G    A        0      0        2 
  27 chr27_26861984     AOna    G    A        0      0        2 
  27 chr27_26861984     ASom    G    A        0      0        2 
  27 chr27_26861984     HCab    G    A        0      0        2 
  27 chr27_26861984     HPrz    G    A        0      0        2 
  27 chr27_26861984     ZBoe    G    A        0      0        2 
  27 chr27_26861984     ZGre    G    A        0      0        2 
  27 chr27_26861984     ZHar    G    A      0.5      1        2 
  27 chr27_26861984   Sample    G    A        0      0        2 
  27 chr27_26871093     AAsi    T    C        0      0        2 
  27 chr27_26871093     AKia    T    C        0      0        2 
  27 chr27_26871093     AOna    T    C        0      0        2 
  27 chr27_26871093     ASom    T    C        0      0        2 
  27 chr27_26871093     HCab    T    C        0      0        2 
  27 chr27_26871093     HPrz    T    C        0      0        2 
  27 chr27_26871093     ZBoe    T    C        1      2        2 
  27 chr27_26871093     ZGre    T    C        0      0        2 
  27 chr27_26871093     ZHar    T    C        0      0        2 
  27 chr27_26871093   Sample    T    C        0      0        2 
  27 chr27_26875396     AAsi    G    C        0      0        2 
  27 chr27_26875396     AKia    G    C        0      0        2 
  27 chr27_26875396     AOna    G    C        0      0        2 
  27 chr27_26875396     ASom    G    C        0      0        2 
  27 chr27_26875396     HCab    G    C        1      2        2 
  27 chr27_26875396     HPrz    G    C      0.5      1        2 
  27 chr27_26875396     ZBoe    G    C        0      0        2 
  27 chr27_26875396     ZGre    G    C        0      0        2 
  27 chr27_26875396     ZHar    G    C        0      0        2 
  27 chr27_26875396   Sample    G    C        0      0        2 
  27 chr27_26876264     AAsi    A    G        1      2        2 
  27 chr27_26876264     AKia    A    G        0      0        2 
  27 chr27_26876264     AOna    A    G        0      0        2 
  27 chr27_26876264     ASom    A    G        0      0        2 
  27 chr27_26876264     HCab    A    G        0      0        2 
  27 chr27_26876264     HPrz    A    G        0      0        2 
  27 chr27_26876264     ZBoe    A    G        0      0        2 
  27 chr27_26876264     ZGre    A    G        0      0        2 
  27 chr27_26876264     ZHar    A    G        0      0        2 
  27 chr27_26876264   Sample    A    G        1      2        2 
  27 chr27_26877552     AAsi    A    T        0      0        2 
  27 chr27_26877552     AKia    A    T        0      0        2 
  27 chr27_26877552     AOna    A    T        0      0        2 
  27 chr27_26877552     ASom    A    T        0      0        2 
  27 chr27_26877552     HCab    A    T        1      2        2 
  27 chr27_26877552     HPrz    A    T        1      2        2 
  27 chr27_26877552     ZBoe    A    T        0      0        2 
  27 chr27_26877552     ZGre    A    T        0      0        2 
  27 chr27_26877552     ZHar    A    T        0      0        2 
  27 chr27_26877552   Sample    A    T        0      0        2 
  27 chr27_26879282     AAsi    C    T        0      0        2 
  27 chr27_26879282     AKia    C    T        0      0        2 
  27 chr27_26879282     AOna    C    T        0      0        2 
  27 chr27_26879282     ASom    C    T      0.5      1        2 
  27 chr27_26879282     HCab    C    T        0      0        2 
  27 chr27_26879282     HPrz    C    T        0      0        2 
  27 chr27_26879282     ZBoe    C    T        0      0        2 
  27 chr27_26879282     ZGre    C    T        0      0        2 
  27 chr27_26879282     ZHar    C    T        0      0        2 
  27 chr27_26879282   Sample    C    T        0      0        2 
  27 chr27_26886398     AAsi    T    C        0      0        2 
  27 chr27_26886398     AKia    T    C        0      0        2 
  27 chr27_26886398     AOna    T    C        0      0        2 
  27 chr27_26886398     ASom    T    C        0      0        2 
  27 chr27_26886398     HCab    T    C        0      0        2 
  27 chr27_26886398     HPrz    T    C        0      0        2 
  27 chr27_26886398     ZBoe    T    C      0.5      1        2 
  27 chr27_26886398     ZGre    T    C        0      0        2 
  27 chr27_26886398     ZHar    T    C        0      0        2 
  27 chr27_26886398   Sample    T    C        0      0        2 
  27 chr27_26892848     AAsi    G    T        0      0        2 
  27 chr27_26892848     AKia    G    T        0      0        2 
  27 chr27_26892848     AOna    G    T        0      0        2 
  27 chr27_26892848     ASom    G    T        0      0        2 
  27 chr27_26892848     HCab    G    T        0      0        2 
  27 chr27_26892848     HPrz    G    T        0      0        2 
  27 chr27_26892848     ZBoe    G    T        1      2        2 
  27 chr27_26892848     ZGre    G    T        0      0        2 
  27 chr27_26892848     ZHar    G    T        0      0        2 
  27 chr27_26892848   Sample    G    T        0      0        2 
  27 chr27_26893345     AAsi    C    G        0      0        2 
  27 chr27_26893345     AKia    C    G        0      0        2 
  27 chr27_26893345     AOna    C    G        0      0        2 
  27 chr27_26893345     ASom    C    G        0      0        2 
  27 chr27_26893345     HCab    C    G        1      2        2 
  27 chr27_26893345     HPrz    C    G        1      2        2 
  27 chr27_26893345     ZBoe    C    G        0      0        2 
  27 chr27_26893345     ZGre    C    G        0      0        2 
  27 chr27_26893345     ZHar    C    G        0      0        2 
  27 chr27_26893345   Sample    C    G        0      0        2 
  27 chr27_26894541     AAsi    T    C        0      0        2 
  27 chr27_26894541     AKia    T    C        0      0        2 
  27 chr27_26894541     AOna    T    C        0      0        2 
  27 chr27_26894541     ASom    T    C        0      0        2 
  27 chr27_26894541     HCab    T    C      0.5      1        2 
  27 chr27_26894541     HPrz    T    C        0      0        2 
  27 chr27_26894541     ZBoe    T    C        0      0        2 
  27 chr27_26894541     ZGre    T    C        0      0        2 
  27 chr27_26894541     ZHar    T    C        0      0        2 
  27 chr27_26894541   Sample    T    C        0      0        2 
  27 chr27_26899322     AAsi    T    C        0      0        2 
  27 chr27_26899322     AKia    T    C        0      0        2 
  27 chr27_26899322     AOna    T    C        0      0        2 
  27 chr27_26899322     ASom    T    C        0      0        2 
  27 chr27_26899322     HCab    T    C        0      0        2 
  27 chr27_26899322     HPrz    T    C        0      0        2 
  27 chr27_26899322     ZBoe    T    C      0.5      1        2 
  27 chr27_26899322     ZGre    T    C        0      0        2 
  27 chr27_26899322     ZHar    T    C        0      0        2 
  27 chr27_26899322   Sample    T    C        0      0        2 
  27 chr27_26899545     AAsi    G    A        0      0        2 
  27 chr27_26899545     AKia    G    A        0      0        2 
  27 chr27_26899545     AOna    G    A        0      0        2 
  27 chr27_26899545     ASom    G    A        0      0        2 
  27 chr27_26899545     HCab    G    A      0.5      1        2 
  27 chr27_26899545     HPrz    G    A      0.5      1        2 
  27 chr27_26899545     ZBoe    G    A        0      0        2 
  27 chr27_26899545     ZGre    G    A        0      0        2 
  27 chr27_26899545     ZHar    G    A        0      0        2 
  27 chr27_26899545   Sample    G    A        0      0        2 
  27 chr27_26900401     AAsi    G    T        0      0        2 
  27 chr27_26900401     AKia    G    T        0      0        2 
  27 chr27_26900401     AOna    G    T        0      0        2 
  27 chr27_26900401     ASom    G    T        0      0        2 
  27 chr27_26900401     HCab    G    T      0.5      1        2 
  27 chr27_26900401     HPrz    G    T        0      0        2 
  27 chr27_26900401     ZBoe    G    T        0      0        2 
  27 chr27_26900401     ZGre    G    T        0      0        2 
  27 chr27_26900401     ZHar    G    T        0      0        2 
  27 chr27_26900401   Sample    G    T        0      0        2 
  27 chr27_26912482     AAsi    C    T        0      0        2 
  27 chr27_26912482     AKia    C    T        0      0        2 
  27 chr27_26912482     AOna    C    T        0      0        2 
  27 chr27_26912482     ASom    C    T        0      0        2 
  27 chr27_26912482     HCab    C    T      0.5      1        2 
  27 chr27_26912482     HPrz    C    T        0      0        2 
  27 chr27_26912482     ZBoe    C    T        0      0        2 
  27 chr27_26912482     ZGre    C    T        0      0        2 
  27 chr27_26912482     ZHar    C    T        1      2        2 
  27 chr27_26912482   Sample    C    T        0      0        2 
  27 chr27_26918163     AAsi    T    C        0      0        2 
  27 chr27_26918163     AKia    T    C        0      0        2 
  27 chr27_26918163     AOna    T    C        0      0        2 
  27 chr27_26918163     ASom    T    C      0.5      1        2 
  27 chr27_26918163     HCab    T    C        0      0        2 
  27 chr27_26918163     HPrz    T    C        0      0        2 
  27 chr27_26918163     ZBoe    T    C        0      0        2 
  27 chr27_26918163     ZGre    T    C        0      0        2 
  27 chr27_26918163     ZHar    T    C        0      0        2 
  27 chr27_26918163   Sample    T    C        0      0        2 
  27 chr27_26920724     AAsi    T    C        0      0        2 
  27 chr27_26920724     AKia    T    C        0      0        2 
  27 chr27_26920724     AOna    T    C        0      0        2 
  27 chr27_26920724     ASom    T    C        0      0        2 
  27 chr27_26920724     HCab    T    C        0      0        2 
  27 chr27_26920724     HPrz    T    C        0      0        2 
  27 chr27_26920724     ZBoe    T    C        0      0        2 
  27 chr27_26920724     ZGre    T    C        0      0        2 
  27 chr27_26920724     ZHar    T    C        1      2        2 
  27 chr27_26920724   Sample    T    C        0      0        2 
  27 chr27_26922175     AAsi    A    G        0      0        2 
  27 chr27_26922175     AKia    A    G        0      0        2 
  27 chr27_26922175     AOna    A    G        0      0        2 
  27 chr27_26922175     ASom    A    G        0      0        2 
  27 chr27_26922175     HCab    A    G        0      0        2 
  27 chr27_26922175     HPrz    A    G        0      0        2 
  27 chr27_26922175     ZBoe    A    G      0.5      1        2 
  27 chr27_26922175     ZGre    A    G        0      0        2 
  27 chr27_26922175     ZHar    A    G        0      0        2 
  27 chr27_26922175   Sample    A    G        0      0        2 
  27 chr27_26937766     AAsi    G    C        0      0        2 
  27 chr27_26937766     AKia    G    C        0      0        2 
  27 chr27_26937766     AOna    G    C        0      0        2 
  27 chr27_26937766     ASom    G    C        0      0        2 
  27 chr27_26937766     HCab    G    C        1      2        2 
  27 chr27_26937766     HPrz    G    C        1      2        2 
  27 chr27_26937766     ZBoe    G    C        0      0        2 
  27 chr27_26937766     ZGre    G    C        0      0        2 
  27 chr27_26937766     ZHar    G    C        0      0        2 
  27 chr27_26937766   Sample    G    C        0      0        2 
  27 chr27_26940246     AAsi    C    T      0.5      1        2 
  27 chr27_26940246     AKia    C    T        0      0        2 
  27 chr27_26940246     AOna    C    T        0      0        2 
  27 chr27_26940246     ASom    C    T        0      0        2 
  27 chr27_26940246     HCab    C    T        0      0        2 
  27 chr27_26940246     HPrz    C    T        0      0        2 
  27 chr27_26940246     ZBoe    C    T        0      0        2 
  27 chr27_26940246     ZGre    C    T        0      0        2 
  27 chr27_26940246     ZHar    C    T        0      0        2 
  27 chr27_26940246   Sample    C    T        0      0        2 
  27 chr27_26941705     AAsi    G    C        0      0        2 
  27 chr27_26941705     AKia    G    C        0      0        2 
  27 chr27_26941705     AOna    G    C        0      0        2 
  27 chr27_26941705     ASom    G    C        0      0        2 
  27 chr27_26941705     HCab    G    C        0      0        2 
  27 chr27_26941705     HPrz    G    C        0      0        2 
  27 chr27_26941705     ZBoe    G    C        0      0        2 
  27 chr27_26941705     ZGre    G    C        0      0        2 
  27 chr27_26941705     ZHar    G    C        1      2        2 
  27 chr27_26941705   Sample    G    C        0      0        2 
  27 chr27_26943130     AAsi    T    C        0      0        2 
  27 chr27_26943130     AKia    T    C        0      0        2 
  27 chr27_26943130     AOna    T    C        0      0        2 
  27 chr27_26943130     ASom    T    C        1      2        2 
  27 chr27_26943130     HCab    T    C        0      0        2 
  27 chr27_26943130     HPrz    T    C        0      0        2 
  27 chr27_26943130     ZBoe    T    C        0      0        2 
  27 chr27_26943130     ZGre    T    C        0      0        2 
  27 chr27_26943130     ZHar    T    C        0      0        2 
  27 chr27_26943130   Sample    T    C        0      0        2 
  27 chr27_26964804     AAsi    G    A        0      0        2 
  27 chr27_26964804     AKia    G    A        0      0        2 
  27 chr27_26964804     AOna    G    A      0.5      1        2 
  27 chr27_26964804     ASom    G    A        0      0        2 
  27 chr27_26964804     HCab    G    A        0      0        2 
  27 chr27_26964804     HPrz    G    A        0      0        2 
  27 chr27_26964804     ZBoe    G    A        0      0        2 
  27 chr27_26964804     ZGre    G    A        0      0        2 
  27 chr27_26964804     ZHar    G    A        0      0        2 
  27 chr27_26964804   Sample    G    A        0      0        2 
  27 chr27_26968266     AAsi    G    T        0      0        2 
  27 chr27_26968266     AKia    G    T        0      0        2 
  27 chr27_26968266     AOna    G    T        0      0        2 
  27 chr27_26968266     ASom    G    T        0      0        2 
  27 chr27_26968266     HCab    G    T        1      2        2 
  27 chr27_26968266     HPrz    G    T        1      2        2 
  27 chr27_26968266     ZBoe    G    T        0      0        2 
  27 chr27_26968266     ZGre    G    T        0      0        2 
  27 chr27_26968266     ZHar    G    T        0      0        2 
  27 chr27_26968266   Sample    G    T        0      0        2 
  27 chr27_26980836     AAsi    C    T        1      2        2 
  27 chr27_26980836     AKia    C    T        0      0        2 
  27 chr27_26980836     AOna    C    T        0      0        2 
  27 chr27_26980836     ASom    C    T        1      2        2 
  27 chr27_26980836     HCab    C    T        0      0        2 
  27 chr27_26980836     HPrz    C    T        0      0        2 
  27 chr27_26980836     ZBoe    C    T        0      0        2 
  27 chr27_26980836     ZGre    C    T        0      0        2 
  27 chr27_26980836     ZHar    C    T        0      0        2 
  27 chr27_26980836   Sample    C    T        1      2        2 
  27 chr27_26997053     AAsi    C    T        0      0        2 
  27 chr27_26997053     AKia    C    T        0      0        2 
  27 chr27_26997053     AOna    C    T        0      0        2 
  27 chr27_26997053     ASom    C    T        0      0        2 
  27 chr27_26997053     HCab    C    T        0      0        2 
  27 chr27_26997053     HPrz    C    T        0      0        2 
  27 chr27_26997053     ZBoe    C    T        1      2        2 
  27 chr27_26997053     ZGre    C    T        0      0        2 
  27 chr27_26997053     ZHar    C    T        0      0        2 
  27 chr27_26997053   Sample    C    T        0      0        2 
  27 chr27_26998264     AAsi    G    A        0      0        2 
  27 chr27_26998264     AKia    G    A        0      0        2 
  27 chr27_26998264     AOna    G    A        0      0        2 
  27 chr27_26998264     ASom    G    A      0.5      1        2 
  27 chr27_26998264     HCab    G    A        0      0        2 
  27 chr27_26998264     HPrz    G    A        0      0        2 
  27 chr27_26998264     ZBoe    G    A        0      0        2 
  27 chr27_26998264     ZGre    G    A        0      0        2 
  27 chr27_26998264     ZHar    G    A        0      0        2 
  27 chr27_26998264   Sample    G    A        0      0        2 
  27 chr27_27008691     AAsi    T    C      0.5      1        2 
  27 chr27_27008691     AKia    T    C        0      0        2 
  27 chr27_27008691     AOna    T    C        0      0        2 
  27 chr27_27008691     ASom    T    C        0      0        2 
  27 chr27_27008691     HCab    T    C        0      0        2 
  27 chr27_27008691     HPrz    T    C        0      0        2 
  27 chr27_27008691     ZBoe    T    C        0      0        2 
  27 chr27_27008691     ZGre    T    C        0      0        2 
  27 chr27_27008691     ZHar    T    C        0      0        2 
  27 chr27_27008691   Sample    T    C        1      2        2 
  27 chr27_27011617     AAsi    G    T        0      0        2 
  27 chr27_27011617     AKia    G    T        0      0        2 
  27 chr27_27011617     AOna    G    T        0      0        2 
  27 chr27_27011617     ASom    G    T        0      0        2 
  27 chr27_27011617     HCab    G    T        0      0        2 
  27 chr27_27011617     HPrz    G    T        0      0        2 
  27 chr27_27011617     ZBoe    G    T        0      0        2 
  27 chr27_27011617     ZGre    G    T        0      0        2 
  27 chr27_27011617     ZHar    G    T        1      2        2 
  27 chr27_27011617   Sample    G    T        0      0        2 
  27 chr27_27025240     AAsi    G    A      0.5      1        2 
  27 chr27_27025240     AKia    G    A        0      0        2 
  27 chr27_27025240     AOna    G    A        0      0        2 
  27 chr27_27025240     ASom    G    A      0.5      1        2 
  27 chr27_27025240     HCab    G    A        0      0        2 
  27 chr27_27025240     HPrz    G    A        0      0        2 
  27 chr27_27025240     ZBoe    G    A        0      0        2 
  27 chr27_27025240     ZGre    G    A        0      0        2 
  27 chr27_27025240     ZHar    G    A        0      0        2 
  27 chr27_27025240   Sample    G    A        1      2        2 
  27 chr27_27026301     AAsi    A    C        0      0        2 
  27 chr27_27026301     AKia    A    C        0      0        2 
  27 chr27_27026301     AOna    A    C        0      0        2 
  27 chr27_27026301     ASom    A    C        0      0        2 
  27 chr27_27026301     HCab    A    C        1      2        2 
  27 chr27_27026301     HPrz    A    C        1      2        2 
  27 chr27_27026301     ZBoe    A    C      0.5      1        2 
  27 chr27_27026301     ZGre    A    C      0.5      1        2 
  27 chr27_27026301     ZHar    A    C        0      0        2 
  27 chr27_27026301   Sample    A    C        0      0        2 
  27 chr27_27027168     AAsi    G    A      0.5      1        2 
  27 chr27_27027168     AKia    G    A        0      0        2 
  27 chr27_27027168     AOna    G    A      0.5      1        2 
  27 chr27_27027168     ASom    G    A        1      2        2 
  27 chr27_27027168     HCab    G    A        0      0        2 
  27 chr27_27027168     HPrz    G    A        0      0        2 
  27 chr27_27027168     ZBoe    G    A      0.5      1        2 
  27 chr27_27027168     ZGre    G    A      0.5      1        2 
  27 chr27_27027168     ZHar    G    A        0      0        2 
  27 chr27_27027168   Sample    G    A        0      0        2 
  27 chr27_27027734     AAsi    T    C        0      0        2 
  27 chr27_27027734     AKia    T    C        0      0        2 
  27 chr27_27027734     AOna    T    C        0      0        2 
  27 chr27_27027734     ASom    T    C        0      0        2 
  27 chr27_27027734     HCab    T    C        0      0        2 
  27 chr27_27027734     HPrz    T    C        0      0        2 
  27 chr27_27027734     ZBoe    T    C      0.5      1        2 
  27 chr27_27027734     ZGre    T    C      0.5      1        2 
  27 chr27_27027734     ZHar    T    C        0      0        2 
  27 chr27_27027734   Sample    T    C        0      0        2 
  27 chr27_27030735     AAsi    A    G        0      0        2 
  27 chr27_27030735     AKia    A    G        0      0        2 
  27 chr27_27030735     AOna    A    G        0      0        2 
  27 chr27_27030735     ASom    A    G        1      2        2 
  27 chr27_27030735     HCab    A    G        0      0        2 
  27 chr27_27030735     HPrz    A    G        0      0        2 
  27 chr27_27030735     ZBoe    A    G        0      0        2 
  27 chr27_27030735     ZGre    A    G        0      0        2 
  27 chr27_27030735     ZHar    A    G        0      0        2 
  27 chr27_27030735   Sample    A    G        0      0        2 
  27 chr27_27042657     AAsi    C    A        0      0        2 
  27 chr27_27042657     AKia    C    A        0      0        2 
  27 chr27_27042657     AOna    C    A        0      0        2 
  27 chr27_27042657     ASom    C    A        0      0        2 
  27 chr27_27042657     HCab    C    A        0      0        2 
  27 chr27_27042657     HPrz    C    A        0      0        2 
  27 chr27_27042657     ZBoe    C    A        0      0        2 
  27 chr27_27042657     ZGre    C    A        0      0        2 
  27 chr27_27042657     ZHar    C    A      0.5      1        2 
  27 chr27_27042657   Sample    C    A        0      0        2 
  27 chr27_27045733     AAsi    A    G        0      0        2 
  27 chr27_27045733     AKia    A    G        0      0        2 
  27 chr27_27045733     AOna    A    G        0      0        2 
  27 chr27_27045733     ASom    A    G        0      0        2 
  27 chr27_27045733     HCab    A    G        1      2        2 
  27 chr27_27045733     HPrz    A    G      0.5      1        2 
  27 chr27_27045733     ZBoe    A    G        0      0        2 
  27 chr27_27045733     ZGre    A    G        0      0        2 
  27 chr27_27045733     ZHar    A    G        0      0        2 
  27 chr27_27045733   Sample    A    G        0      0        2 
  27 chr27_27047668     AAsi    A    G        1      2        2 
  27 chr27_27047668     AKia    A    G        0      0        2 
  27 chr27_27047668     AOna    A    G        0      0        2 
  27 chr27_27047668     ASom    A    G        0      0        2 
  27 chr27_27047668     HCab    A    G        0      0        2 
  27 chr27_27047668     HPrz    A    G        0      0        2 
  27 chr27_27047668     ZBoe    A    G        0      0        2 
  27 chr27_27047668     ZGre    A    G        0      0        2 
  27 chr27_27047668     ZHar    A    G        0      0        2 
  27 chr27_27047668   Sample    A    G        1      2        2 
  27 chr27_27049706     AAsi    C    T        0      0        2 
  27 chr27_27049706     AKia    C    T        0      0        2 
  27 chr27_27049706     AOna    C    T        0      0        2 
  27 chr27_27049706     ASom    C    T        0      0        2 
  27 chr27_27049706     HCab    C    T        0      0        2 
  27 chr27_27049706     HPrz    C    T        0      0        2 
  27 chr27_27049706     ZBoe    C    T        0      0        2 
  27 chr27_27049706     ZGre    C    T        0      0        2 
  27 chr27_27049706     ZHar    C    T      0.5      1        2 
  27 chr27_27049706   Sample    C    T        0      0        2 
  27 chr27_27053101     AAsi    C    T        0      0        2 
  27 chr27_27053101     AKia    C    T        0      0        2 
  27 chr27_27053101     AOna    C    T      0.5      1        2 
  27 chr27_27053101     ASom    C    T        1      2        2 
  27 chr27_27053101     HCab    C    T        0      0        2 
  27 chr27_27053101     HPrz    C    T        0      0        2 
  27 chr27_27053101     ZBoe    C    T        0      0        2 
  27 chr27_27053101     ZGre    C    T        0      0        2 
  27 chr27_27053101     ZHar    C    T        0      0        2 
  27 chr27_27053101   Sample    C    T        0      0        2 
  27 chr27_27055185     AAsi    T    C        0      0        2 
  27 chr27_27055185     AKia    T    C        0      0        2 
  27 chr27_27055185     AOna    T    C        0      0        2 
  27 chr27_27055185     ASom    T    C        0      0        2 
  27 chr27_27055185     HCab    T    C      0.5      1        2 
  27 chr27_27055185     HPrz    T    C        0      0        2 
  27 chr27_27055185     ZBoe    T    C      0.5      1        2 
  27 chr27_27055185     ZGre    T    C        0      0        2 
  27 chr27_27055185     ZHar    T    C        0      0        2 
  27 chr27_27055185   Sample    T    C        0      0        2 
  27 chr27_27060610     AAsi    A    G        0      0        2 
  27 chr27_27060610     AKia    A    G        0      0        2 
  27 chr27_27060610     AOna    A    G        0      0        2 
  27 chr27_27060610     ASom    A    G        0      0        2 
  27 chr27_27060610     HCab    A    G        0      0        2 
  27 chr27_27060610     HPrz    A    G        0      0        2 
  27 chr27_27060610     ZBoe    A    G        0      0        2 
  27 chr27_27060610     ZGre    A    G        0      0        2 
  27 chr27_27060610     ZHar    A    G        1      2        2 
  27 chr27_27060610   Sample    A    G        0      0        2 
  27 chr27_27060614     AAsi    A    G        0      0        2 
  27 chr27_27060614     AKia    A    G        0      0        2 
  27 chr27_27060614     AOna    A    G        0      0        2 
  27 chr27_27060614     ASom    A    G        0      0        2 
  27 chr27_27060614     HCab    A    G        0      0        2 
  27 chr27_27060614     HPrz    A    G        0      0        2 
  27 chr27_27060614     ZBoe    A    G        0      0        2 
  27 chr27_27060614     ZGre    A    G      0.5      1        2 
  27 chr27_27060614     ZHar    A    G        0      0        2 
  27 chr27_27060614   Sample    A    G        0      0        2 
  27 chr27_27060891     AAsi    C    T        0      0        2 
  27 chr27_27060891     AKia    C    T        0      0        2 
  27 chr27_27060891     AOna    C    T        0      0        2 
  27 chr27_27060891     ASom    C    T        0      0        2 
  27 chr27_27060891     HCab    C    T        1      2        2 
  27 chr27_27060891     HPrz    C    T        1      2        2 
  27 chr27_27060891     ZBoe    C    T        0      0        2 
  27 chr27_27060891     ZGre    C    T        0      0        2 
  27 chr27_27060891     ZHar    C    T        0      0        2 
  27 chr27_27060891   Sample    C    T        0      0        2 
  27 chr27_27063448     AAsi    G    C        0      0        2 
  27 chr27_27063448     AKia    G    C        0      0        2 
  27 chr27_27063448     AOna    G    C        0      0        2 
  27 chr27_27063448     ASom    G    C        0      0        2 
  27 chr27_27063448     HCab    G    C      0.5      1        2 
  27 chr27_27063448     HPrz    G    C        0      0        2 
  27 chr27_27063448     ZBoe    G    C        0      0        2 
  27 chr27_27063448     ZGre    G    C        0      0        2 
  27 chr27_27063448     ZHar    G    C        0      0        2 
  27 chr27_27063448   Sample    G    C        0      0        2 
  27 chr27_27065042     AAsi    T    C        0      0        2 
  27 chr27_27065042     AKia    T    C        0      0        2 
  27 chr27_27065042     AOna    T    C        0      0        2 
  27 chr27_27065042     ASom    T    C        0      0        2 
  27 chr27_27065042     HCab    T    C        0      0        2 
  27 chr27_27065042     HPrz    T    C        0      0        2 
  27 chr27_27065042     ZBoe    T    C        0      0        2 
  27 chr27_27065042     ZGre    T    C        1      2        2 
  27 chr27_27065042     ZHar    T    C        0      0        2 
  27 chr27_27065042   Sample    T    C        0      0        2 
  27 chr27_27085524     AAsi    C    A        0      0        2 
  27 chr27_27085524     AKia    C    A        1      2        2 
  27 chr27_27085524     AOna    C    A        1      2        2 
  27 chr27_27085524     ASom    C    A        0      0        2 
  27 chr27_27085524     HCab    C    A        0      0        2 
  27 chr27_27085524     HPrz    C    A        0      0        2 
  27 chr27_27085524     ZBoe    C    A        0      0        2 
  27 chr27_27085524     ZGre    C    A        0      0        2 
  27 chr27_27085524     ZHar    C    A        0      0        2 
  27 chr27_27085524   Sample    C    A        0      0        2 
  27 chr27_27093566     AAsi    T    C        1      2        2 
  27 chr27_27093566     AKia    T    C        1      2        2 
  27 chr27_27093566     AOna    T    C        1      2        2 
  27 chr27_27093566     ASom    T    C        1      2        2 
  27 chr27_27093566     HCab    T    C        0      0        2 
  27 chr27_27093566     HPrz    T    C        0      0        2 
  27 chr27_27093566     ZBoe    T    C        0      0        2 
  27 chr27_27093566     ZGre    T    C        0      0        2 
  27 chr27_27093566     ZHar    T    C        0      0        2 
  27 chr27_27093566   Sample    T    C        1      2        2 
  27 chr27_27105867     AAsi    T    G        0      0        2 
  27 chr27_27105867     AKia    T    G        0      0        2 
  27 chr27_27105867     AOna    T    G      0.5      1        2 
  27 chr27_27105867     ASom    T    G        0      0        2 
  27 chr27_27105867     HCab    T    G        0      0        2 
  27 chr27_27105867     HPrz    T    G        0      0        2 
  27 chr27_27105867     ZBoe    T    G        0      0        2 
  27 chr27_27105867     ZGre    T    G        0      0        2 
  27 chr27_27105867     ZHar    T    G        0      0        2 
  27 chr27_27105867   Sample    T    G        0      0        2 
  27 chr27_27106249     AAsi    A    G        0      0        2 
  27 chr27_27106249     AKia    A    G        0      0        2 
  27 chr27_27106249     AOna    A    G        0      0        2 
  27 chr27_27106249     ASom    A    G      0.5      1        2 
  27 chr27_27106249     HCab    A    G        0      0        2 
  27 chr27_27106249     HPrz    A    G        0      0        2 
  27 chr27_27106249     ZBoe    A    G        0      0        2 
  27 chr27_27106249     ZGre    A    G        0      0        2 
  27 chr27_27106249     ZHar    A    G        0      0        2 
  27 chr27_27106249   Sample    A    G        0      0        2 
  27 chr27_27114179     AAsi    G    T      0.5      1        2 
  27 chr27_27114179     AKia    G    T        0      0        2 
  27 chr27_27114179     AOna    G    T        0      0        2 
  27 chr27_27114179     ASom    G    T        0      0        2 
  27 chr27_27114179     HCab    G    T        0      0        2 
  27 chr27_27114179     HPrz    G    T        0      0        2 
  27 chr27_27114179     ZBoe    G    T        0      0        2 
  27 chr27_27114179     ZGre    G    T        0      0        2 
  27 chr27_27114179     ZHar    G    T        0      0        2 
  27 chr27_27114179   Sample    G    T        0      0        2 
  27 chr27_27118323     AAsi    C    T        1      2        2 
  27 chr27_27118323     AKia    C    T        0      0        2 
  27 chr27_27118323     AOna    C    T        0      0        2 
  27 chr27_27118323     ASom    C    T        1      2        2 
  27 chr27_27118323     HCab    C    T        0      0        2 
  27 chr27_27118323     HPrz    C    T        0      0        2 
  27 chr27_27118323     ZBoe    C    T        0      0        2 
  27 chr27_27118323     ZGre    C    T        0      0        2 
  27 chr27_27118323     ZHar    C    T        0      0        2 
  27 chr27_27118323   Sample    C    T        1      2        2 
  27 chr27_27119385     AAsi    C    T        0      0        2 
  27 chr27_27119385     AKia    C    T        0      0        2 
  27 chr27_27119385     AOna    C    T        0      0        2 
  27 chr27_27119385     ASom    C    T        0      0        2 
  27 chr27_27119385     HCab    C    T        0      0        2 
  27 chr27_27119385     HPrz    C    T        0      0        2 
  27 chr27_27119385     ZBoe    C    T        0      0        2 
  27 chr27_27119385     ZGre    C    T        0      0        2 
  27 chr27_27119385     ZHar    C    T        1      2        2 
  27 chr27_27119385   Sample    C    T        0      0        2 
  27 chr27_27121697     AAsi    C    T        0      0        2 
  27 chr27_27121697     AKia    C    T        0      0        2 
  27 chr27_27121697     AOna    C    T      0.5      1        2 
  27 chr27_27121697     ASom    C    T        0      0        2 
  27 chr27_27121697     HCab    C    T        0      0        2 
  27 chr27_27121697     HPrz    C    T        0      0        2 
  27 chr27_27121697     ZBoe    C    T        0      0        2 
  27 chr27_27121697     ZGre    C    T        0      0        2 
  27 chr27_27121697     ZHar    C    T        0      0        2 
  27 chr27_27121697   Sample    C    T        0      0        2 
  27 chr27_27122078     AAsi    T    C        0      0        2 
  27 chr27_27122078     AKia    T    C        0      0        2 
  27 chr27_27122078     AOna    T    C        0      0        2 
  27 chr27_27122078     ASom    T    C      0.5      1        2 
  27 chr27_27122078     HCab    T    C        0      0        2 
  27 chr27_27122078     HPrz    T    C        0      0        2 
  27 chr27_27122078     ZBoe    T    C        0      0        2 
  27 chr27_27122078     ZGre    T    C        0      0        2 
  27 chr27_27122078     ZHar    T    C        0      0        2 
  27 chr27_27122078   Sample    T    C        0      0        2 
  27 chr27_27122339     AAsi    C    G        0      0        2 
  27 chr27_27122339     AKia    C    G        0      0        2 
  27 chr27_27122339     AOna    C    G        0      0        2 
  27 chr27_27122339     ASom    C    G        0      0        2 
  27 chr27_27122339     HCab    C    G        0      0        2 
  27 chr27_27122339     HPrz    C    G        0      0        2 
  27 chr27_27122339     ZBoe    C    G        0      0        2 
  27 chr27_27122339     ZGre    C    G        0      0        2 
  27 chr27_27122339     ZHar    C    G      0.5      1        2 
  27 chr27_27122339   Sample    C    G        0      0        2 
  27 chr27_27126462     AAsi    C    G        0      0        2 
  27 chr27_27126462     AKia    C    G        0      0        2 
  27 chr27_27126462     AOna    C    G        0      0        2 
  27 chr27_27126462     ASom    C    G      0.5      1        2 
  27 chr27_27126462     HCab    C    G        0      0        2 
  27 chr27_27126462     HPrz    C    G        0      0        2 
  27 chr27_27126462     ZBoe    C    G        0      0        2 
  27 chr27_27126462     ZGre    C    G        0      0        2 
  27 chr27_27126462     ZHar    C    G        0      0        2 
  27 chr27_27126462   Sample    C    G        0      0        2 
  27 chr27_27135458     AAsi    T    C        0      0        2 
  27 chr27_27135458     AKia    T    C        0      0        2 
  27 chr27_27135458     AOna    T    C        0      0        2 
  27 chr27_27135458     ASom    T    C        1      2        2 
  27 chr27_27135458     HCab    T    C        0      0        2 
  27 chr27_27135458     HPrz    T    C        0      0        2 
  27 chr27_27135458     ZBoe    T    C        0      0        2 
  27 chr27_27135458     ZGre    T    C        0      0        2 
  27 chr27_27135458     ZHar    T    C        0      0        2 
  27 chr27_27135458   Sample    T    C        0      0        2 
  27 chr27_27137636     AAsi    T    C        0      0        2 
  27 chr27_27137636     AKia    T    C        0      0        2 
  27 chr27_27137636     AOna    T    C        0      0        2 
  27 chr27_27137636     ASom    T    C        0      0        2 
  27 chr27_27137636     HCab    T    C        1      2        2 
  27 chr27_27137636     HPrz    T    C        1      2        2 
  27 chr27_27137636     ZBoe    T    C        0      0        2 
  27 chr27_27137636     ZGre    T    C        0      0        2 
  27 chr27_27137636     ZHar    T    C        0      0        2 
  27 chr27_27137636   Sample    T    C        0      0        2 
  27 chr27_27141961     AAsi    T    C        0      0        2 
  27 chr27_27141961     AKia    T    C        0      0        2 
  27 chr27_27141961     AOna    T    C        0      0        2 
  27 chr27_27141961     ASom    T    C        0      0        2 
  27 chr27_27141961     HCab    T    C        0      0        2 
  27 chr27_27141961     HPrz    T    C        0      0        2 
  27 chr27_27141961     ZBoe    T    C      0.5      1        2 
  27 chr27_27141961     ZGre    T    C        0      0        2 
  27 chr27_27141961     ZHar    T    C        0      0        2 
  27 chr27_27141961   Sample    T    C        0      0        2 
  27 chr27_27150859     AAsi    G    A        0      0        2 
  27 chr27_27150859     AKia    G    A        0      0        2 
  27 chr27_27150859     AOna    G    A        0      0        2 
  27 chr27_27150859     ASom    G    A        0      0        2 
  27 chr27_27150859     HCab    G    A        0      0        2 
  27 chr27_27150859     HPrz    G    A        0      0        2 
  27 chr27_27150859     ZBoe    G    A        0      0        2 
  27 chr27_27150859     ZGre    G    A        0      0        2 
  27 chr27_27150859     ZHar    G    A      0.5      1        2 
  27 chr27_27150859   Sample    G    A        0      0        2 
  27 chr27_27155037     AAsi    T    C        0      0        2 
  27 chr27_27155037     AKia    T    C        0      0        2 
  27 chr27_27155037     AOna    T    C        0      0        2 
  27 chr27_27155037     ASom    T    C        0      0        2 
  27 chr27_27155037     HCab    T    C        0      0        2 
  27 chr27_27155037     HPrz    T    C        0      0        2 
  27 chr27_27155037     ZBoe    T    C        1      2        2 
  27 chr27_27155037     ZGre    T    C        1      2        2 
  27 chr27_27155037     ZHar    T    C        1      2        2 
  27 chr27_27155037   Sample    T    C        0      0        2 
  27 chr27_27156897     AAsi    T    C        0      0        2 
  27 chr27_27156897     AKia    T    C        0      0        2 
  27 chr27_27156897     AOna    T    C        0      0        2 
  27 chr27_27156897     ASom    T    C        0      0        2 
  27 chr27_27156897     HCab    T    C      0.5      1        2 
  27 chr27_27156897     HPrz    T    C        0      0        2 
  27 chr27_27156897     ZBoe    T    C        0      0        2 
  27 chr27_27156897     ZGre    T    C        0      0        2 
  27 chr27_27156897     ZHar    T    C        0      0        2 
  27 chr27_27156897   Sample    T    C        0      0        2 
  27 chr27_27163337     AAsi    T    C        1      2        2 
  27 chr27_27163337     AKia    T    C        0      0        2 
  27 chr27_27163337     AOna    T    C        0      0        2 
  27 chr27_27163337     ASom    T    C        1      2        2 
  27 chr27_27163337     HCab    T    C        0      0        2 
  27 chr27_27163337     HPrz    T    C        0      0        2 
  27 chr27_27163337     ZBoe    T    C        0      0        2 
  27 chr27_27163337     ZGre    T    C        0      0        2 
  27 chr27_27163337     ZHar    T    C        0      0        2 
  27 chr27_27163337   Sample    T    C        1      2        2 
  27 chr27_27164321     AAsi    G    A        0      0        2 
  27 chr27_27164321     AKia    G    A        0      0        2 
  27 chr27_27164321     AOna    G    A        0      0        2 
  27 chr27_27164321     ASom    G    A        0      0        2 
  27 chr27_27164321     HCab    G    A        1      2        2 
  27 chr27_27164321     HPrz    G    A        1      2        2 
  27 chr27_27164321     ZBoe    G    A        0      0        2 
  27 chr27_27164321     ZGre    G    A        0      0        2 
  27 chr27_27164321     ZHar    G    A        0      0        2 
  27 chr27_27164321   Sample    G    A        0      0        2 
  27 chr27_27165963     AAsi    G    T        0      0        2 
  27 chr27_27165963     AKia    G    T        0      0        2 
  27 chr27_27165963     AOna    G    T        0      0        2 
  27 chr27_27165963     ASom    G    T        0      0        2 
  27 chr27_27165963     HCab    G    T        0      0        2 
  27 chr27_27165963     HPrz    G    T        0      0        2 
  27 chr27_27165963     ZBoe    G    T        0      0        2 
  27 chr27_27165963     ZGre    G    T        0      0        2 
  27 chr27_27165963     ZHar    G    T      0.5      1        2 
  27 chr27_27165963   Sample    G    T        0      0        2 
  27 chr27_27171998     AAsi    C    T        0      0        2 
  27 chr27_27171998     AKia    C    T        0      0        2 
  27 chr27_27171998     AOna    C    T        0      0        2 
  27 chr27_27171998     ASom    C    T        0      0        2 
  27 chr27_27171998     HCab    C    T        0      0        2 
  27 chr27_27171998     HPrz    C    T        0      0        2 
  27 chr27_27171998     ZBoe    C    T        1      2        2 
  27 chr27_27171998     ZGre    C    T        1      2        2 
  27 chr27_27171998     ZHar    C    T        1      2        2 
  27 chr27_27171998   Sample    C    T        0      0        2 
  27 chr27_27173529     AAsi    G    C        0      0        2 
  27 chr27_27173529     AKia    G    C        1      2        2 
  27 chr27_27173529     AOna    G    C      0.5      1        2 
  27 chr27_27173529     ASom    G    C        0      0        2 
  27 chr27_27173529     HCab    G    C        0      0        2 
  27 chr27_27173529     HPrz    G    C        0      0        2 
  27 chr27_27173529     ZBoe    G    C        0      0        2 
  27 chr27_27173529     ZGre    G    C        0      0        2 
  27 chr27_27173529     ZHar    G    C        0      0        2 
  27 chr27_27173529   Sample    G    C        0      0        2 
  27 chr27_27183166     AAsi    C    T        0      0        2 
  27 chr27_27183166     AKia    C    T        0      0        2 
  27 chr27_27183166     AOna    C    T        0      0        2 
  27 chr27_27183166     ASom    C    T        0      0        2 
  27 chr27_27183166     HCab    C    T        0      0        2 
  27 chr27_27183166     HPrz    C    T        0      0        2 
  27 chr27_27183166     ZBoe    C    T      0.5      1        2 
  27 chr27_27183166     ZGre    C    T        0      0        2 
  27 chr27_27183166     ZHar    C    T        0      0        2 
  27 chr27_27183166   Sample    C    T        0      0        2 
  27 chr27_27183770     AAsi    C    T        0      0        2 
  27 chr27_27183770     AKia    C    T        0      0        2 
  27 chr27_27183770     AOna    C    T        0      0        2 
  27 chr27_27183770     ASom    C    T        0      0        2 
  27 chr27_27183770     HCab    C    T        1      2        2 
  27 chr27_27183770     HPrz    C    T        1      2        2 
  27 chr27_27183770     ZBoe    C    T        1      2        2 
  27 chr27_27183770     ZGre    C    T        1      2        2 
  27 chr27_27183770     ZHar    C    T        0      0        2 
  27 chr27_27183770   Sample    C    T        0      0        2 
  27 chr27_27186260     AAsi    C    A        0      0        2 
  27 chr27_27186260     AKia    C    A        0      0        2 
  27 chr27_27186260     AOna    C    A        0      0        2 
  27 chr27_27186260     ASom    C    A        0      0        2 
  27 chr27_27186260     HCab    C    A        0      0        2 
  27 chr27_27186260     HPrz    C    A        0      0        2 
  27 chr27_27186260     ZBoe    C    A        1      2        2 
  27 chr27_27186260     ZGre    C    A        1      2        2 
  27 chr27_27186260     ZHar    C    A        0      0        2 
  27 chr27_27186260   Sample    C    A        0      0        2 
  27 chr27_27191565     AAsi    A    T        0      0        2 
  27 chr27_27191565     AKia    A    T        0      0        2 
  27 chr27_27191565     AOna    A    T        0      0        2 
  27 chr27_27191565     ASom    A    T        0      0        2 
  27 chr27_27191565     HCab    A    T      0.5      1        2 
  27 chr27_27191565     HPrz    A    T        0      0        2 
  27 chr27_27191565     ZBoe    A    T        0      0        2 
  27 chr27_27191565     ZGre    A    T        0      0        2 
  27 chr27_27191565     ZHar    A    T        0      0        2 
  27 chr27_27191565   Sample    A    T        0      0        2 
  27 chr27_27198262     AAsi    C    A        0      0        2 
  27 chr27_27198262     AKia    C    A        0      0        2 
  27 chr27_27198262     AOna    C    A        0      0        2 
  27 chr27_27198262     ASom    C    A        0      0        2 
  27 chr27_27198262     HCab    C    A        1      2        2 
  27 chr27_27198262     HPrz    C    A        1      2        2 
  27 chr27_27198262     ZBoe    C    A        0      0        2 
  27 chr27_27198262     ZGre    C    A        0      0        2 
  27 chr27_27198262     ZHar    C    A        0      0        2 
  27 chr27_27198262   Sample    C    A        0      0        2 
  27 chr27_27201692     AAsi    A    G        0      0        2 
  27 chr27_27201692     AKia    A    G        0      0        2 
  27 chr27_27201692     AOna    A    G        0      0        2 
  27 chr27_27201692     ASom    A    G        0      0        2 
  27 chr27_27201692     HCab    A    G      0.5      1        2 
  27 chr27_27201692     HPrz    A    G        0      0        2 
  27 chr27_27201692     ZBoe    A    G        0      0        2 
  27 chr27_27201692     ZGre    A    G        0      0        2 
  27 chr27_27201692     ZHar    A    G        0      0        2 
  27 chr27_27201692   Sample    A    G        0      0        2 
  27 chr27_27217559     AAsi    G    A        0      0        2 
  27 chr27_27217559     AKia    G    A      0.5      1        2 
  27 chr27_27217559     AOna    G    A        0      0        2 
  27 chr27_27217559     ASom    G    A        0      0        2 
  27 chr27_27217559     HCab    G    A        0      0        2 
  27 chr27_27217559     HPrz    G    A        0      0        2 
  27 chr27_27217559     ZBoe    G    A        0      0        2 
  27 chr27_27217559     ZGre    G    A        0      0        2 
  27 chr27_27217559     ZHar    G    A        0      0        2 
  27 chr27_27217559   Sample    G    A        0      0        2 
  27 chr27_27225874     AAsi    C    T        0      0        2 
  27 chr27_27225874     AKia    C    T        0      0        2 
  27 chr27_27225874     AOna    C    T      0.5      1        2 
  27 chr27_27225874     ASom    C    T        0      0        2 
  27 chr27_27225874     HCab    C    T        0      0        2 
  27 chr27_27225874     HPrz    C    T        0      0        2 
  27 chr27_27225874     ZBoe    C    T        0      0        2 
  27 chr27_27225874     ZGre    C    T        0      0        2 
  27 chr27_27225874     ZHar    C    T        0      0        2 
  27 chr27_27225874   Sample    C    T        0      0        2 
  27 chr27_27234965     AAsi    G    A        0      0        2 
  27 chr27_27234965     AKia    G    A        0      0        2 
  27 chr27_27234965     AOna    G    A        0      0        2 
  27 chr27_27234965     ASom    G    A        0      0        2 
  27 chr27_27234965     HCab    G    A        0      0        2 
  27 chr27_27234965     HPrz    G    A        0      0        2 
  27 chr27_27234965     ZBoe    G    A        0      0        2 
  27 chr27_27234965     ZGre    G    A        0      0        2 
  27 chr27_27234965     ZHar    G    A        1      2        2 
  27 chr27_27234965   Sample    G    A        0      0        2 
  27 chr27_27237508     AAsi    A    G        0      0        2 
  27 chr27_27237508     AKia    A    G        0      0        2 
  27 chr27_27237508     AOna    A    G        0      0        2 
  27 chr27_27237508     ASom    A    G        0      0        2 
  27 chr27_27237508     HCab    A    G        0      0        2 
  27 chr27_27237508     HPrz    A    G        0      0        2 
  27 chr27_27237508     ZBoe    A    G      0.5      1        2 
  27 chr27_27237508     ZGre    A    G        0      0        2 
  27 chr27_27237508     ZHar    A    G        0      0        2 
  27 chr27_27237508   Sample    A    G        0      0        2 
  27 chr27_27247434     AAsi    C    A        0      0        2 
  27 chr27_27247434     AKia    C    A        0      0        2 
  27 chr27_27247434     AOna    C    A        0      0        2 
  27 chr27_27247434     ASom    C    A        0      0        2 
  27 chr27_27247434     HCab    C    A        1      2        2 
  27 chr27_27247434     HPrz    C    A        1      2        2 
  27 chr27_27247434     ZBoe    C    A        0      0        2 
  27 chr27_27247434     ZGre    C    A        0      0        2 
  27 chr27_27247434     ZHar    C    A        0      0        2 
  27 chr27_27247434   Sample    C    A        0      0        2 
  27 chr27_27247981     AAsi    T    G        0      0        2 
  27 chr27_27247981     AKia    T    G        0      0        2 
  27 chr27_27247981     AOna    T    G        0      0        2 
  27 chr27_27247981     ASom    T    G        0      0        2 
  27 chr27_27247981     HCab    T    G        1      2        2 
  27 chr27_27247981     HPrz    T    G        1      2        2 
  27 chr27_27247981     ZBoe    T    G        0      0        2 
  27 chr27_27247981     ZGre    T    G        0      0        2 
  27 chr27_27247981     ZHar    T    G        0      0        2 
  27 chr27_27247981   Sample    T    G        0      0        2 
  27 chr27_27249608     AAsi    C    T        1      2        2 
  27 chr27_27249608     AKia    C    T        0      0        2 
  27 chr27_27249608     AOna    C    T        0      0        2 
  27 chr27_27249608     ASom    C    T        1      2        2 
  27 chr27_27249608     HCab    C    T        0      0        2 
  27 chr27_27249608     HPrz    C    T        0      0        2 
  27 chr27_27249608     ZBoe    C    T        0      0        2 
  27 chr27_27249608     ZGre    C    T        0      0        2 
  27 chr27_27249608     ZHar    C    T        0      0        2 
  27 chr27_27249608   Sample    C    T        1      2        2 
  27 chr27_27252002     AAsi    C    T        0      0        2 
  27 chr27_27252002     AKia    C    T        0      0        2 
  27 chr27_27252002     AOna    C    T      0.5      1        2 
  27 chr27_27252002     ASom    C    T        0      0        2 
  27 chr27_27252002     HCab    C    T        0      0        2 
  27 chr27_27252002     HPrz    C    T        0      0        2 
  27 chr27_27252002     ZBoe    C    T        0      0        2 
  27 chr27_27252002     ZGre    C    T        0      0        2 
  27 chr27_27252002     ZHar    C    T        0      0        2 
  27 chr27_27252002   Sample    C    T        0      0        2 
  27 chr27_27252958     AAsi    A    C        0      0        2 
  27 chr27_27252958     AKia    A    C        0      0        2 
  27 chr27_27252958     AOna    A    C        0      0        2 
  27 chr27_27252958     ASom    A    C        0      0        2 
  27 chr27_27252958     HCab    A    C        1      2        2 
  27 chr27_27252958     HPrz    A    C        1      2        2 
  27 chr27_27252958     ZBoe    A    C        0      0        2 
  27 chr27_27252958     ZGre    A    C        0      0        2 
  27 chr27_27252958     ZHar    A    C        0      0        2 
  27 chr27_27252958   Sample    A    C        0      0        2 
  27 chr27_27257310     AAsi    G    T        0      0        2 
  27 chr27_27257310     AKia    G    T        0      0        2 
  27 chr27_27257310     AOna    G    T        0      0        2 
  27 chr27_27257310     ASom    G    T        0      0        2 
  27 chr27_27257310     HCab    G    T        0      0        2 
  27 chr27_27257310     HPrz    G    T        0      0        2 
  27 chr27_27257310     ZBoe    G    T        0      0        2 
  27 chr27_27257310     ZGre    G    T        0      0        2 
  27 chr27_27257310     ZHar    G    T        1      2        2 
  27 chr27_27257310   Sample    G    T        0      0        2 
  27 chr27_27260245     AAsi    G    A        0      0        2 
  27 chr27_27260245     AKia    G    A        0      0        2 
  27 chr27_27260245     AOna    G    A        0      0        2 
  27 chr27_27260245     ASom    G    A        0      0        2 
  27 chr27_27260245     HCab    G    A      0.5      1        2 
  27 chr27_27260245     HPrz    G    A      0.5      1        2 
  27 chr27_27260245     ZBoe    G    A        0      0        2 
  27 chr27_27260245     ZGre    G    A        0      0        2 
  27 chr27_27260245     ZHar    G    A        0      0        2 
  27 chr27_27260245   Sample    G    A        0      0        2 
  27 chr27_27264628     AAsi    C    T        0      0        2 
  27 chr27_27264628     AKia    C    T        0      0        2 
  27 chr27_27264628     AOna    C    T        0      0        2 
  27 chr27_27264628     ASom    C    T        0      0        2 
  27 chr27_27264628     HCab    C    T        1      2        2 
  27 chr27_27264628     HPrz    C    T        1      2        2 
  27 chr27_27264628     ZBoe    C    T        0      0        2 
  27 chr27_27264628     ZGre    C    T        0      0        2 
  27 chr27_27264628     ZHar    C    T        0      0        2 
  27 chr27_27264628   Sample    C    T        0      0        2 
  27 chr27_27285893     AAsi    G    A        0      0        2 
  27 chr27_27285893     AKia    G    A        0      0        2 
  27 chr27_27285893     AOna    G    A        0      0        2 
  27 chr27_27285893     ASom    G    A        0      0        2 
  27 chr27_27285893     HCab    G    A        1      2        2 
  27 chr27_27285893     HPrz    G    A        1      2        2 
  27 chr27_27285893     ZBoe    G    A        0      0        2 
  27 chr27_27285893     ZGre    G    A        0      0        2 
  27 chr27_27285893     ZHar    G    A        0      0        2 
  27 chr27_27285893   Sample    G    A        0      0        2 
  27 chr27_27286109     AAsi    T    A        0      0        2 
  27 chr27_27286109     AKia    T    A        0      0        2 
  27 chr27_27286109     AOna    T    A        0      0        2 
  27 chr27_27286109     ASom    T    A        0      0        2 
  27 chr27_27286109     HCab    T    A        0      0        2 
  27 chr27_27286109     HPrz    T    A      0.5      1        2 
  27 chr27_27286109     ZBoe    T    A        0      0        2 
  27 chr27_27286109     ZGre    T    A        0      0        2 
  27 chr27_27286109     ZHar    T    A        0      0        2 
  27 chr27_27286109   Sample    T    A        0      0        2 
  27 chr27_27286815     AAsi    T    A        0      0        2 
  27 chr27_27286815     AKia    T    A        0      0        2 
  27 chr27_27286815     AOna    T    A        0      0        2 
  27 chr27_27286815     ASom    T    A        0      0        2 
  27 chr27_27286815     HCab    T    A        0      0        2 
  27 chr27_27286815     HPrz    T    A      0.5      1        2 
  27 chr27_27286815     ZBoe    T    A        0      0        2 
  27 chr27_27286815     ZGre    T    A        0      0        2 
  27 chr27_27286815     ZHar    T    A        0      0        2 
  27 chr27_27286815   Sample    T    A        0      0        2 
  27 chr27_27287651     AAsi    A    C        0      0        2 
  27 chr27_27287651     AKia    A    C        0      0        2 
  27 chr27_27287651     AOna    A    C      0.5      1        2 
  27 chr27_27287651     ASom    A    C        0      0        2 
  27 chr27_27287651     HCab    A    C        0      0        2 
  27 chr27_27287651     HPrz    A    C        0      0        2 
  27 chr27_27287651     ZBoe    A    C        0      0        2 
  27 chr27_27287651     ZGre    A    C        0      0        2 
  27 chr27_27287651     ZHar    A    C        0      0        2 
  27 chr27_27287651   Sample    A    C        0      0        2 
  27 chr27_27288345     AAsi    C    G        0      0        2 
  27 chr27_27288345     AKia    C    G        1      2        2 
  27 chr27_27288345     AOna    C    G      0.5      1        2 
  27 chr27_27288345     ASom    C    G        0      0        2 
  27 chr27_27288345     HCab    C    G        0      0        2 
  27 chr27_27288345     HPrz    C    G        0      0        2 
  27 chr27_27288345     ZBoe    C    G        0      0        2 
  27 chr27_27288345     ZGre    C    G        0      0        2 
  27 chr27_27288345     ZHar    C    G        0      0        2 
  27 chr27_27288345   Sample    C    G        0      0        2 
  27 chr27_27292018     AAsi    A    G        0      0        2 
  27 chr27_27292018     AKia    A    G        1      2        2 
  27 chr27_27292018     AOna    A    G      0.5      1        2 
  27 chr27_27292018     ASom    A    G        0      0        2 
  27 chr27_27292018     HCab    A    G        0      0        2 
  27 chr27_27292018     HPrz    A    G        0      0        2 
  27 chr27_27292018     ZBoe    A    G        0      0        2 
  27 chr27_27292018     ZGre    A    G        0      0        2 
  27 chr27_27292018     ZHar    A    G        0      0        2 
  27 chr27_27292018   Sample    A    G        0      0        2 
  27 chr27_27302007     AAsi    C    T        0      0        2 
  27 chr27_27302007     AKia    C    T        0      0        2 
  27 chr27_27302007     AOna    C    T        0      0        2 
  27 chr27_27302007     ASom    C    T        0      0        2 
  27 chr27_27302007     HCab    C    T        0      0        2 
  27 chr27_27302007     HPrz    C    T      0.5      1        2 
  27 chr27_27302007     ZBoe    C    T        0      0        2 
  27 chr27_27302007     ZGre    C    T        0      0        2 
  27 chr27_27302007     ZHar    C    T        0      0        2 
  27 chr27_27302007   Sample    C    T        0      0        2 
  27 chr27_27309253     AAsi    T    C        0      0        2 
  27 chr27_27309253     AKia    T    C        0      0        2 
  27 chr27_27309253     AOna    T    C        0      0        2 
  27 chr27_27309253     ASom    T    C        0      0        2 
  27 chr27_27309253     HCab    T    C        0      0        2 
  27 chr27_27309253     HPrz    T    C        0      0        2 
  27 chr27_27309253     ZBoe    T    C        0      0        2 
  27 chr27_27309253     ZGre    T    C        0      0        2 
  27 chr27_27309253     ZHar    T    C      0.5      1        2 
  27 chr27_27309253   Sample    T    C        0      0        2 
  27 chr27_27312108     AAsi    T    A        0      0        2 
  27 chr27_27312108     AKia    T    A        0      0        2 
  27 chr27_27312108     AOna    T    A        1      2        2 
  27 chr27_27312108     ASom    T    A        0      0        2 
  27 chr27_27312108     HCab    T    A        0      0        2 
  27 chr27_27312108     HPrz    T    A        0      0        2 
  27 chr27_27312108     ZBoe    T    A        0      0        2 
  27 chr27_27312108     ZGre    T    A        0      0        2 
  27 chr27_27312108     ZHar    T    A        0      0        2 
  27 chr27_27312108   Sample    T    A        0      0        2 
  27 chr27_27314200     AAsi    G    A        0      0        2 
  27 chr27_27314200     AKia    G    A      0.5      1        2 
  27 chr27_27314200     AOna    G    A        0      0        2 
  27 chr27_27314200     ASom    G    A        0      0        2 
  27 chr27_27314200     HCab    G    A        0      0        2 
  27 chr27_27314200     HPrz    G    A        0      0        2 
  27 chr27_27314200     ZBoe    G    A        0      0        2 
  27 chr27_27314200     ZGre    G    A        0      0        2 
  27 chr27_27314200     ZHar    G    A        0      0        2 
  27 chr27_27314200   Sample    G    A        0      0        2 
  27 chr27_27321932     AAsi    C    T        0      0        2 
  27 chr27_27321932     AKia    C    T        0      0        2 
  27 chr27_27321932     AOna    C    T        0      0        2 
  27 chr27_27321932     ASom    C    T        0      0        2 
  27 chr27_27321932     HCab    C    T        0      0        2 
  27 chr27_27321932     HPrz    C    T      0.5      1        2 
  27 chr27_27321932     ZBoe    C    T        0      0        2 
  27 chr27_27321932     ZGre    C    T        0      0        2 
  27 chr27_27321932     ZHar    C    T        0      0        2 
  27 chr27_27321932   Sample    C    T        0      0        2 
  27 chr27_27322838     AAsi    T    C        0      0        2 
  27 chr27_27322838     AKia    T    C        0      0        2 
  27 chr27_27322838     AOna    T    C        0      0        2 
  27 chr27_27322838     ASom    T    C        0      0        2 
  27 chr27_27322838     HCab    T    C        1      2        2 
  27 chr27_27322838     HPrz    T    C        1      2        2 
  27 chr27_27322838     ZBoe    T    C        0      0        2 
  27 chr27_27322838     ZGre    T    C        0      0        2 
  27 chr27_27322838     ZHar    T    C        0      0        2 
  27 chr27_27322838   Sample    T    C        0      0        2 
  27 chr27_27329843     AAsi    A    G        0      0        2 
  27 chr27_27329843     AKia    A    G        0      0        2 
  27 chr27_27329843     AOna    A    G        0      0        2 
  27 chr27_27329843     ASom    A    G        1      2        2 
  27 chr27_27329843     HCab    A    G        0      0        2 
  27 chr27_27329843     HPrz    A    G        0      0        2 
  27 chr27_27329843     ZBoe    A    G        0      0        2 
  27 chr27_27329843     ZGre    A    G        0      0        2 
  27 chr27_27329843     ZHar    A    G        0      0        2 
  27 chr27_27329843   Sample    A    G        0      0        2 
  27 chr27_27343977     AAsi    C    T        0      0        2 
  27 chr27_27343977     AKia    C    T        0      0        2 
  27 chr27_27343977     AOna    C    T        0      0        2 
  27 chr27_27343977     ASom    C    T        1      2        2 
  27 chr27_27343977     HCab    C    T        0      0        2 
  27 chr27_27343977     HPrz    C    T        0      0        2 
  27 chr27_27343977     ZBoe    C    T        0      0        2 
  27 chr27_27343977     ZGre    C    T        0      0        2 
  27 chr27_27343977     ZHar    C    T        0      0        2 
  27 chr27_27343977   Sample    C    T        0      0        2 
  27 chr27_27352385     AAsi    T    C        0      0        2 
  27 chr27_27352385     AKia    T    C        0      0        2 
  27 chr27_27352385     AOna    T    C        0      0        2 
  27 chr27_27352385     ASom    T    C        0      0        2 
  27 chr27_27352385     HCab    T    C        0      0        2 
  27 chr27_27352385     HPrz    T    C        0      0        2 
  27 chr27_27352385     ZBoe    T    C        0      0        2 
  27 chr27_27352385     ZGre    T    C        0      0        2 
  27 chr27_27352385     ZHar    T    C        1      2        2 
  27 chr27_27352385   Sample    T    C        1      2        2 
  27 chr27_27353888     AAsi    G    A        0      0        2 
  27 chr27_27353888     AKia    G    A        0      0        2 
  27 chr27_27353888     AOna    G    A        0      0        2 
  27 chr27_27353888     ASom    G    A        0      0        2 
  27 chr27_27353888     HCab    G    A        0      0        2 
  27 chr27_27353888     HPrz    G    A        0      0        2 
  27 chr27_27353888     ZBoe    G    A        0      0        2 
  27 chr27_27353888     ZGre    G    A        1      2        2 
  27 chr27_27353888     ZHar    G    A        0      0        2 
  27 chr27_27353888   Sample    G    A        0      0        2 
  27 chr27_27359309     AAsi    C    T        0      0        2 
  27 chr27_27359309     AKia    C    T        0      0        2 
  27 chr27_27359309     AOna    C    T        0      0        2 
  27 chr27_27359309     ASom    C    T        0      0        2 
  27 chr27_27359309     HCab    C    T        0      0        2 
  27 chr27_27359309     HPrz    C    T        0      0        2 
  27 chr27_27359309     ZBoe    C    T        0      0        2 
  27 chr27_27359309     ZGre    C    T        0      0        2 
  27 chr27_27359309     ZHar    C    T      0.5      1        2 
  27 chr27_27359309   Sample    C    T        0      0        2 
  27 chr27_27367790     AAsi    T    C        0      0        2 
  27 chr27_27367790     AKia    T    C        0      0        2 
  27 chr27_27367790     AOna    T    C        0      0        2 
  27 chr27_27367790     ASom    T    C        0      0        2 
  27 chr27_27367790     HCab    T    C        0      0        2 
  27 chr27_27367790     HPrz    T    C        0      0        2 
  27 chr27_27367790     ZBoe    T    C        1      2        2 
  27 chr27_27367790     ZGre    T    C        0      0        2 
  27 chr27_27367790     ZHar    T    C        0      0        2 
  27 chr27_27367790   Sample    T    C        0      0        2 
  27 chr27_27367799     AAsi    T    C        0      0        2 
  27 chr27_27367799     AKia    T    C        0      0        2 
  27 chr27_27367799     AOna    T    C        0      0        2 
  27 chr27_27367799     ASom    T    C        0      0        2 
  27 chr27_27367799     HCab    T    C      0.5      1        2 
  27 chr27_27367799     HPrz    T    C        1      2        2 
  27 chr27_27367799     ZBoe    T    C        0      0        2 
  27 chr27_27367799     ZGre    T    C        0      0        2 
  27 chr27_27367799     ZHar    T    C        0      0        2 
  27 chr27_27367799   Sample    T    C        0      0        2 
  27 chr27_27368330     AAsi    A    G        0      0        2 
  27 chr27_27368330     AKia    A    G        0      0        2 
  27 chr27_27368330     AOna    A    G        1      2        2 
  27 chr27_27368330     ASom    A    G        0      0        2 
  27 chr27_27368330     HCab    A    G        0      0        2 
  27 chr27_27368330     HPrz    A    G        0      0        2 
  27 chr27_27368330     ZBoe    A    G        0      0        2 
  27 chr27_27368330     ZGre    A    G        0      0        2 
  27 chr27_27368330     ZHar    A    G        0      0        2 
  27 chr27_27368330   Sample    A    G        0      0        2 
  27 chr27_27369143     AAsi    A    G        0      0        2 
  27 chr27_27369143     AKia    A    G        0      0        2 
  27 chr27_27369143     AOna    A    G        0      0        2 
  27 chr27_27369143     ASom    A    G        0      0        2 
  27 chr27_27369143     HCab    A    G        0      0        2 
  27 chr27_27369143     HPrz    A    G        0      0        2 
  27 chr27_27369143     ZBoe    A    G        0      0        2 
  27 chr27_27369143     ZGre    A    G        0      0        2 
  27 chr27_27369143     ZHar    A    G        1      2        2 
  27 chr27_27369143   Sample    A    G        0      0        2 
  27 chr27_27373754     AAsi    A    G        1      2        2 
  27 chr27_27373754     AKia    A    G        1      2        2 
  27 chr27_27373754     AOna    A    G        1      2        2 
  27 chr27_27373754     ASom    A    G        1      2        2 
  27 chr27_27373754     HCab    A    G        0      0        2 
  27 chr27_27373754     HPrz    A    G        0      0        2 
  27 chr27_27373754     ZBoe    A    G        0      0        2 
  27 chr27_27373754     ZGre    A    G        0      0        2 
  27 chr27_27373754     ZHar    A    G        0      0        2 
  27 chr27_27373754   Sample    A    G        1      2        2 
  27 chr27_27373824     AAsi    T    C        0      0        2 
  27 chr27_27373824     AKia    T    C        0      0        2 
  27 chr27_27373824     AOna    T    C        1      2        2 
  27 chr27_27373824     ASom    T    C        0      0        2 
  27 chr27_27373824     HCab    T    C        0      0        2 
  27 chr27_27373824     HPrz    T    C        0      0        2 
  27 chr27_27373824     ZBoe    T    C        0      0        2 
  27 chr27_27373824     ZGre    T    C        0      0        2 
  27 chr27_27373824     ZHar    T    C        0      0        2 
  27 chr27_27373824   Sample    T    C        0      0        2 
  27 chr27_27377101     AAsi    T    C        0      0        2 
  27 chr27_27377101     AKia    T    C        0      0        2 
  27 chr27_27377101     AOna    T    C        0      0        2 
  27 chr27_27377101     ASom    T    C        0      0        2 
  27 chr27_27377101     HCab    T    C        1      2        2 
  27 chr27_27377101     HPrz    T    C        1      2        2 
  27 chr27_27377101     ZBoe    T    C        0      0        2 
  27 chr27_27377101     ZGre    T    C        0      0        2 
  27 chr27_27377101     ZHar    T    C        0      0        2 
  27 chr27_27377101   Sample    T    C        0      0        2 
  27 chr27_27390049     AAsi    A    G        0      0        2 
  27 chr27_27390049     AKia    A    G        0      0        2 
  27 chr27_27390049     AOna    A    G      0.5      1        2 
  27 chr27_27390049     ASom    A    G        0      0        2 
  27 chr27_27390049     HCab    A    G        0      0        2 
  27 chr27_27390049     HPrz    A    G        0      0        2 
  27 chr27_27390049     ZBoe    A    G        0      0        2 
  27 chr27_27390049     ZGre    A    G        0      0        2 
  27 chr27_27390049     ZHar    A    G        0      0        2 
  27 chr27_27390049   Sample    A    G        0      0        2 
  27 chr27_27392888     AAsi    C    T        0      0        2 
  27 chr27_27392888     AKia    C    T        0      0        2 
  27 chr27_27392888     AOna    C    T        0      0        2 
  27 chr27_27392888     ASom    C    T        0      0        2 
  27 chr27_27392888     HCab    C    T        0      0        2 
  27 chr27_27392888     HPrz    C    T        0      0        2 
  27 chr27_27392888     ZBoe    C    T        0      0        2 
  27 chr27_27392888     ZGre    C    T        1      2        2 
  27 chr27_27392888     ZHar    C    T        0      0        2 
  27 chr27_27392888   Sample    C    T        0      0        2 
  27 chr27_27396043     AAsi    T    C        0      0        2 
  27 chr27_27396043     AKia    T    C        0      0        2 
  27 chr27_27396043     AOna    T    C      0.5      1        2 
  27 chr27_27396043     ASom    T    C        0      0        2 
  27 chr27_27396043     HCab    T    C        0      0        2 
  27 chr27_27396043     HPrz    T    C        0      0        2 
  27 chr27_27396043     ZBoe    T    C        0      0        2 
  27 chr27_27396043     ZGre    T    C        0      0        2 
  27 chr27_27396043     ZHar    T    C        0      0        2 
  27 chr27_27396043   Sample    T    C        0      0        2 
  27 chr27_27396176     AAsi    T    C        0      0        2 
  27 chr27_27396176     AKia    T    C        0      0        2 
  27 chr27_27396176     AOna    T    C        0      0        2 
  27 chr27_27396176     ASom    T    C        0      0        2 
  27 chr27_27396176     HCab    T    C        0      0        2 
  27 chr27_27396176     HPrz    T    C        0      0        2 
  27 chr27_27396176     ZBoe    T    C        1      2        2 
  27 chr27_27396176     ZGre    T    C        0      0        2 
  27 chr27_27396176     ZHar    T    C        0      0        2 
  27 chr27_27396176   Sample    T    C        0      0        2 
  27 chr27_27402184     AAsi    A    G      0.5      1        2 
  27 chr27_27402184     AKia    A    G        0      0        2 
  27 chr27_27402184     AOna    A    G        0      0        2 
  27 chr27_27402184     ASom    A    G        0      0        2 
  27 chr27_27402184     HCab    A    G        0      0        2 
  27 chr27_27402184     HPrz    A    G        0      0        2 
  27 chr27_27402184     ZBoe    A    G        0      0        2 
  27 chr27_27402184     ZGre    A    G        0      0        2 
  27 chr27_27402184     ZHar    A    G        0      0        2 
  27 chr27_27402184   Sample    A    G        1      2        2 
  27 chr27_27403223     AAsi    T    G        0      0        2 
  27 chr27_27403223     AKia    T    G        1      2        2 
  27 chr27_27403223     AOna    T    G        0      0        2 
  27 chr27_27403223     ASom    T    G        0      0        2 
  27 chr27_27403223     HCab    T    G        0      0        2 
  27 chr27_27403223     HPrz    T    G        0      0        2 
  27 chr27_27403223     ZBoe    T    G        0      0        2 
  27 chr27_27403223     ZGre    T    G        0      0        2 
  27 chr27_27403223     ZHar    T    G        0      0        2 
  27 chr27_27403223   Sample    T    G        0      0        2 
  27 chr27_27406502     AAsi    A    G        0      0        2 
  27 chr27_27406502     AKia    A    G        0      0        2 
  27 chr27_27406502     AOna    A    G        0      0        2 
  27 chr27_27406502     ASom    A    G        0      0        2 
  27 chr27_27406502     HCab    A    G        1      2        2 
  27 chr27_27406502     HPrz    A    G        1      2        2 
  27 chr27_27406502     ZBoe    A    G        0      0        2 
  27 chr27_27406502     ZGre    A    G        0      0        2 
  27 chr27_27406502     ZHar    A    G        0      0        2 
  27 chr27_27406502   Sample    A    G        0      0        2 
  27 chr27_27406536     AAsi    A    G        0      0        2 
  27 chr27_27406536     AKia    A    G        0      0        2 
  27 chr27_27406536     AOna    A    G        0      0        2 
  27 chr27_27406536     ASom    A    G        0      0        2 
  27 chr27_27406536     HCab    A    G        0      0        2 
  27 chr27_27406536     HPrz    A    G        0      0        2 
  27 chr27_27406536     ZBoe    A    G      0.5      1        2 
  27 chr27_27406536     ZGre    A    G        0      0        2 
  27 chr27_27406536     ZHar    A    G        0      0        2 
  27 chr27_27406536   Sample    A    G        0      0        2 
  27 chr27_27406898     AAsi    A    G        1      2        2 
  27 chr27_27406898     AKia    A    G        0      0        2 
  27 chr27_27406898     AOna    A    G        0      0        2 
  27 chr27_27406898     ASom    A    G        1      2        2 
  27 chr27_27406898     HCab    A    G        0      0        2 
  27 chr27_27406898     HPrz    A    G        0      0        2 
  27 chr27_27406898     ZBoe    A    G        0      0        2 
  27 chr27_27406898     ZGre    A    G        0      0        2 
  27 chr27_27406898     ZHar    A    G        0      0        2 
  27 chr27_27406898   Sample    A    G        1      2        2 
  27 chr27_27410107     AAsi    A    G        0      0        2 
  27 chr27_27410107     AKia    A    G        0      0        2 
  27 chr27_27410107     AOna    A    G        0      0        2 
  27 chr27_27410107     ASom    A    G        0      0        2 
  27 chr27_27410107     HCab    A    G      0.5      1        2 
  27 chr27_27410107     HPrz    A    G        0      0        2 
  27 chr27_27410107     ZBoe    A    G        0      0        2 
  27 chr27_27410107     ZGre    A    G        0      0        2 
  27 chr27_27410107     ZHar    A    G        0      0        2 
  27 chr27_27410107   Sample    A    G        0      0        2 
  27 chr27_27413751     AAsi    G    T        0      0        2 
  27 chr27_27413751     AKia    G    T        0      0        2 
  27 chr27_27413751     AOna    G    T        0      0        2 
  27 chr27_27413751     ASom    G    T        1      2        2 
  27 chr27_27413751     HCab    G    T        0      0        2 
  27 chr27_27413751     HPrz    G    T        0      0        2 
  27 chr27_27413751     ZBoe    G    T        0      0        2 
  27 chr27_27413751     ZGre    G    T        0      0        2 
  27 chr27_27413751     ZHar    G    T        0      0        2 
  27 chr27_27413751   Sample    G    T        0      0        2 
  27 chr27_27418634     AAsi    C    T        0      0        2 
  27 chr27_27418634     AKia    C    T        0      0        2 
  27 chr27_27418634     AOna    C    T        0      0        2 
  27 chr27_27418634     ASom    C    T        0      0        2 
  27 chr27_27418634     HCab    C    T      0.5      1        2 
  27 chr27_27418634     HPrz    C    T        0      0        2 
  27 chr27_27418634     ZBoe    C    T        0      0        2 
  27 chr27_27418634     ZGre    C    T        0      0        2 
  27 chr27_27418634     ZHar    C    T        0      0        2 
  27 chr27_27418634   Sample    C    T        0      0        2 
  27 chr27_27424895     AAsi    T    C        0      0        2 
  27 chr27_27424895     AKia    T    C        0      0        2 
  27 chr27_27424895     AOna    T    C        0      0        2 
  27 chr27_27424895     ASom    T    C        0      0        2 
  27 chr27_27424895     HCab    T    C        0      0        2 
  27 chr27_27424895     HPrz    T    C        0      0        2 
  27 chr27_27424895     ZBoe    T    C        0      0        2 
  27 chr27_27424895     ZGre    T    C        0      0        2 
  27 chr27_27424895     ZHar    T    C        1      2        2 
  27 chr27_27424895   Sample    T    C        0      0        2 
  27 chr27_27436169     AAsi    C    T        0      0        2 
  27 chr27_27436169     AKia    C    T        0      0        2 
  27 chr27_27436169     AOna    C    T        0      0        2 
  27 chr27_27436169     ASom    C    T        1      2        2 
  27 chr27_27436169     HCab    C    T        0      0        2 
  27 chr27_27436169     HPrz    C    T        0      0        2 
  27 chr27_27436169     ZBoe    C    T        0      0        2 
  27 chr27_27436169     ZGre    C    T        0      0        2 
  27 chr27_27436169     ZHar    C    T        0      0        2 
  27 chr27_27436169   Sample    C    T        0      0        2 
  27 chr27_27437222     AAsi    T    C        0      0        2 
  27 chr27_27437222     AKia    T    C        0      0        2 
  27 chr27_27437222     AOna    T    C        0      0        2 
  27 chr27_27437222     ASom    T    C        0      0        2 
  27 chr27_27437222     HCab    T    C        0      0        2 
  27 chr27_27437222     HPrz    T    C        0      0        2 
  27 chr27_27437222     ZBoe    T    C      0.5      1        2 
  27 chr27_27437222     ZGre    T    C        0      0        2 
  27 chr27_27437222     ZHar    T    C        0      0        2 
  27 chr27_27437222   Sample    T    C        0      0        2 
  27 chr27_27446967     AAsi    T    G        0      0        2 
  27 chr27_27446967     AKia    T    G        0      0        2 
  27 chr27_27446967     AOna    T    G        0      0        2 
  27 chr27_27446967     ASom    T    G        0      0        2 
  27 chr27_27446967     HCab    T    G        0      0        2 
  27 chr27_27446967     HPrz    T    G        0      0        2 
  27 chr27_27446967     ZBoe    T    G      0.5      1        2 
  27 chr27_27446967     ZGre    T    G        0      0        2 
  27 chr27_27446967     ZHar    T    G        0      0        2 
  27 chr27_27446967   Sample    T    G        0      0        2 
  27 chr27_27448321     AAsi    C    T        1      2        2 
  27 chr27_27448321     AKia    C    T        0      0        2 
  27 chr27_27448321     AOna    C    T        0      0        2 
  27 chr27_27448321     ASom    C    T      0.5      1        2 
  27 chr27_27448321     HCab    C    T        0      0        2 
  27 chr27_27448321     HPrz    C    T        0      0        2 
  27 chr27_27448321     ZBoe    C    T        0      0        2 
  27 chr27_27448321     ZGre    C    T        0      0        2 
  27 chr27_27448321     ZHar    C    T        0      0        2 
  27 chr27_27448321   Sample    C    T        1      2        2 
  27 chr27_27451150     AAsi    G    T        0      0        2 
  27 chr27_27451150     AKia    G    T        0      0        2 
  27 chr27_27451150     AOna    G    T        0      0        2 
  27 chr27_27451150     ASom    G    T        0      0        2 
  27 chr27_27451150     HCab    G    T        1      2        2 
  27 chr27_27451150     HPrz    G    T        1      2        2 
  27 chr27_27451150     ZBoe    G    T        0      0        2 
  27 chr27_27451150     ZGre    G    T        0      0        2 
  27 chr27_27451150     ZHar    G    T        0      0        2 
  27 chr27_27451150   Sample    G    T        0      0        2 
  27 chr27_27461045     AAsi    T    C        0      0        2 
  27 chr27_27461045     AKia    T    C        0      0        2 
  27 chr27_27461045     AOna    T    C        0      0        2 
  27 chr27_27461045     ASom    T    C        0      0        2 
  27 chr27_27461045     HCab    T    C        0      0        2 
  27 chr27_27461045     HPrz    T    C        0      0        2 
  27 chr27_27461045     ZBoe    T    C        0      0        2 
  27 chr27_27461045     ZGre    T    C        0      0        2 
  27 chr27_27461045     ZHar    T    C        1      2        2 
  27 chr27_27461045   Sample    T    C        0      0        2 
  27 chr27_27465759     AAsi    A    G        0      0        2 
  27 chr27_27465759     AKia    A    G        0      0        2 
  27 chr27_27465759     AOna    A    G        0      0        2 
  27 chr27_27465759     ASom    A    G        0      0        2 
  27 chr27_27465759     HCab    A    G        0      0        2 
  27 chr27_27465759     HPrz    A    G        0      0        2 
  27 chr27_27465759     ZBoe    A    G      0.5      1        2 
  27 chr27_27465759     ZGre    A    G        0      0        2 
  27 chr27_27465759     ZHar    A    G        0      0        2 
  27 chr27_27465759   Sample    A    G        0      0        2 
  27 chr27_27474047     AAsi    G    C        0      0        2 
  27 chr27_27474047     AKia    G    C        0      0        2 
  27 chr27_27474047     AOna    G    C      0.5      1        2 
  27 chr27_27474047     ASom    G    C        0      0        2 
  27 chr27_27474047     HCab    G    C        0      0        2 
  27 chr27_27474047     HPrz    G    C        0      0        2 
  27 chr27_27474047     ZBoe    G    C        0      0        2 
  27 chr27_27474047     ZGre    G    C        0      0        2 
  27 chr27_27474047     ZHar    G    C        0      0        2 
  27 chr27_27474047   Sample    G    C        0      0        2 
  27 chr27_27482437     AAsi    T    C        0      0        2 
  27 chr27_27482437     AKia    T    C        0      0        2 
  27 chr27_27482437     AOna    T    C        0      0        2 
  27 chr27_27482437     ASom    T    C        0      0        2 
  27 chr27_27482437     HCab    T    C        1      2        2 
  27 chr27_27482437     HPrz    T    C        1      2        2 
  27 chr27_27482437     ZBoe    T    C        0      0        2 
  27 chr27_27482437     ZGre    T    C        0      0        2 
  27 chr27_27482437     ZHar    T    C        0      0        2 
  27 chr27_27482437   Sample    T    C        0      0        2 
  27 chr27_27488232     AAsi    C    G        0      0        2 
  27 chr27_27488232     AKia    C    G        0      0        2 
  27 chr27_27488232     AOna    C    G        0      0        2 
  27 chr27_27488232     ASom    C    G        0      0        2 
  27 chr27_27488232     HCab    C    G        0      0        2 
  27 chr27_27488232     HPrz    C    G        0      0        2 
  27 chr27_27488232     ZBoe    C    G        0      0        2 
  27 chr27_27488232     ZGre    C    G        1      2        2 
  27 chr27_27488232     ZHar    C    G        0      0        2 
  27 chr27_27488232   Sample    C    G        0      0        2 
  27 chr27_27491766     AAsi    C    G        0      0        2 
  27 chr27_27491766     AKia    C    G        0      0        2 
  27 chr27_27491766     AOna    C    G        0      0        2 
  27 chr27_27491766     ASom    C    G        0      0        2 
  27 chr27_27491766     HCab    C    G        1      2        2 
  27 chr27_27491766     HPrz    C    G        1      2        2 
  27 chr27_27491766     ZBoe    C    G        0      0        2 
  27 chr27_27491766     ZGre    C    G        0      0        2 
  27 chr27_27491766     ZHar    C    G        0      0        2 
  27 chr27_27491766   Sample    C    G        0      0        2 
  27 chr27_27493516     AAsi    G    A        0      0        2 
  27 chr27_27493516     AKia    G    A      0.5      1        2 
  27 chr27_27493516     AOna    G    A        0      0        2 
  27 chr27_27493516     ASom    G    A        0      0        2 
  27 chr27_27493516     HCab    G    A        0      0        2 
  27 chr27_27493516     HPrz    G    A        0      0        2 
  27 chr27_27493516     ZBoe    G    A        0      0        2 
  27 chr27_27493516     ZGre    G    A        0      0        2 
  27 chr27_27493516     ZHar    G    A        0      0        2 
  27 chr27_27493516   Sample    G    A        0      0        2 
  27 chr27_27493700     AAsi    G    T        0      0        2 
  27 chr27_27493700     AKia    G    T        0      0        2 
  27 chr27_27493700     AOna    G    T        0      0        2 
  27 chr27_27493700     ASom    G    T        0      0        2 
  27 chr27_27493700     HCab    G    T        0      0        2 
  27 chr27_27493700     HPrz    G    T        0      0        2 
  27 chr27_27493700     ZBoe    G    T      0.5      1        2 
  27 chr27_27493700     ZGre    G    T        0      0        2 
  27 chr27_27493700     ZHar    G    T        0      0        2 
  27 chr27_27493700   Sample    G    T        0      0        2 
  27 chr27_27496540     AAsi    T    G        0      0        2 
  27 chr27_27496540     AKia    T    G        0      0        2 
  27 chr27_27496540     AOna    T    G        0      0        2 
  27 chr27_27496540     ASom    T    G        0      0        2 
  27 chr27_27496540     HCab    T    G        0      0        2 
  27 chr27_27496540     HPrz    T    G        0      0        2 
  27 chr27_27496540     ZBoe    T    G        0      0        2 
  27 chr27_27496540     ZGre    T    G        0      0        2 
  27 chr27_27496540     ZHar    T    G      0.5      1        2 
  27 chr27_27496540   Sample    T    G        0      0        2 
  27 chr27_27497582     AAsi    A    G        0      0        2 
  27 chr27_27497582     AKia    A    G        0      0        2 
  27 chr27_27497582     AOna    A    G        0      0        2 
  27 chr27_27497582     ASom    A    G        0      0        2 
  27 chr27_27497582     HCab    A    G        1      2        2 
  27 chr27_27497582     HPrz    A    G        1      2        2 
  27 chr27_27497582     ZBoe    A    G        0      0        2 
  27 chr27_27497582     ZGre    A    G        0      0        2 
  27 chr27_27497582     ZHar    A    G        0      0        2 
  27 chr27_27497582   Sample    A    G        0      0        2 
  27 chr27_27501951     AAsi    G    T        0      0        2 
  27 chr27_27501951     AKia    G    T        0      0        2 
  27 chr27_27501951     AOna    G    T        0      0        2 
  27 chr27_27501951     ASom    G    T        0      0        2 
  27 chr27_27501951     HCab    G    T        0      0        2 
  27 chr27_27501951     HPrz    G    T        0      0        2 
  27 chr27_27501951     ZBoe    G    T        0      0        2 
  27 chr27_27501951     ZGre    G    T      0.5      1        2 
  27 chr27_27501951     ZHar    G    T        0      0        2 
  27 chr27_27501951   Sample    G    T        0      0        2 
  27 chr27_27511213     AAsi    A    G        0      0        2 
  27 chr27_27511213     AKia    A    G        0      0        2 
  27 chr27_27511213     AOna    A    G      0.5      1        2 
  27 chr27_27511213     ASom    A    G        0      0        2 
  27 chr27_27511213     HCab    A    G        1      2        2 
  27 chr27_27511213     HPrz    A    G        1      2        2 
  27 chr27_27511213     ZBoe    A    G        0      0        2 
  27 chr27_27511213     ZGre    A    G        0      0        2 
  27 chr27_27511213     ZHar    A    G        0      0        2 
  27 chr27_27511213   Sample    A    G        0      0        2 
  27 chr27_27511423     AAsi    C    G        0      0        2 
  27 chr27_27511423     AKia    C    G        0      0        2 
  27 chr27_27511423     AOna    C    G        0      0        2 
  27 chr27_27511423     ASom    C    G        0      0        2 
  27 chr27_27511423     HCab    C    G        1      2        2 
  27 chr27_27511423     HPrz    C    G        1      2        2 
  27 chr27_27511423     ZBoe    C    G        0      0        2 
  27 chr27_27511423     ZGre    C    G        0      0        2 
  27 chr27_27511423     ZHar    C    G        0      0        2 
  27 chr27_27511423   Sample    C    G        0      0        2 
  27 chr27_27519682     AAsi    A    G        0      0        2 
  27 chr27_27519682     AKia    A    G        0      0        2 
  27 chr27_27519682     AOna    A    G      0.5      1        2 
  27 chr27_27519682     ASom    A    G        0      0        2 
  27 chr27_27519682     HCab    A    G        0      0        2 
  27 chr27_27519682     HPrz    A    G        0      0        2 
  27 chr27_27519682     ZBoe    A    G        0      0        2 
  27 chr27_27519682     ZGre    A    G        0      0        2 
  27 chr27_27519682     ZHar    A    G        0      0        2 
  27 chr27_27519682   Sample    A    G        0      0        2 
  27 chr27_27521346     AAsi    C    T        0      0        2 
  27 chr27_27521346     AKia    C    T        0      0        2 
  27 chr27_27521346     AOna    C    T        0      0        2 
  27 chr27_27521346     ASom    C    T        0      0        2 
  27 chr27_27521346     HCab    C    T      0.5      1        2 
  27 chr27_27521346     HPrz    C    T        0      0        2 
  27 chr27_27521346     ZBoe    C    T        0      0        2 
  27 chr27_27521346     ZGre    C    T        0      0        2 
  27 chr27_27521346     ZHar    C    T        0      0        2 
  27 chr27_27521346   Sample    C    T        0      0        2 
  27 chr27_27525512     AAsi    T    C        1      2        2 
  27 chr27_27525512     AKia    T    C        0      0        2 
  27 chr27_27525512     AOna    T    C        0      0        2 
  27 chr27_27525512     ASom    T    C        0      0        2 
  27 chr27_27525512     HCab    T    C        0      0        2 
  27 chr27_27525512     HPrz    T    C        0      0        2 
  27 chr27_27525512     ZBoe    T    C        0      0        2 
  27 chr27_27525512     ZGre    T    C        0      0        2 
  27 chr27_27525512     ZHar    T    C        0      0        2 
  27 chr27_27525512   Sample    T    C        0      0        2 
  27 chr27_27527515     AAsi    G    A        0      0        2 
  27 chr27_27527515     AKia    G    A        0      0        2 
  27 chr27_27527515     AOna    G    A        0      0        2 
  27 chr27_27527515     ASom    G    A        0      0        2 
  27 chr27_27527515     HCab    G    A        0      0        2 
  27 chr27_27527515     HPrz    G    A        0      0        2 
  27 chr27_27527515     ZBoe    G    A        0      0        2 
  27 chr27_27527515     ZGre    G    A      0.5      1        2 
  27 chr27_27527515     ZHar    G    A        0      0        2 
  27 chr27_27527515   Sample    G    A        0      0        2 
  27 chr27_27529205     AAsi    G    A        0      0        2 
  27 chr27_27529205     AKia    G    A        0      0        2 
  27 chr27_27529205     AOna    G    A        0      0        2 
  27 chr27_27529205     ASom    G    A      0.5      1        2 
  27 chr27_27529205     HCab    G    A        0      0        2 
  27 chr27_27529205     HPrz    G    A        0      0        2 
  27 chr27_27529205     ZBoe    G    A        0      0        2 
  27 chr27_27529205     ZGre    G    A        0      0        2 
  27 chr27_27529205     ZHar    G    A        0      0        2 
  27 chr27_27529205   Sample    G    A        0      0        2 
  27 chr27_27536142     AAsi    T    A        0      0        2 
  27 chr27_27536142     AKia    T    A      0.5      1        2 
  27 chr27_27536142     AOna    T    A        0      0        2 
  27 chr27_27536142     ASom    T    A        0      0        2 
  27 chr27_27536142     HCab    T    A        0      0        2 
  27 chr27_27536142     HPrz    T    A        0      0        2 
  27 chr27_27536142     ZBoe    T    A        0      0        2 
  27 chr27_27536142     ZGre    T    A        0      0        2 
  27 chr27_27536142     ZHar    T    A        0      0        2 
  27 chr27_27536142   Sample    T    A        0      0        2 
  27 chr27_27544704     AAsi    T    C        0      0        2 
  27 chr27_27544704     AKia    T    C        0      0        2 
  27 chr27_27544704     AOna    T    C        0      0        2 
  27 chr27_27544704     ASom    T    C        0      0        2 
  27 chr27_27544704     HCab    T    C        0      0        2 
  27 chr27_27544704     HPrz    T    C        0      0        2 
  27 chr27_27544704     ZBoe    T    C        0      0        2 
  27 chr27_27544704     ZGre    T    C      0.5      1        2 
  27 chr27_27544704     ZHar    T    C        0      0        2 
  27 chr27_27544704   Sample    T    C        0      0        2 
  27 chr27_27551006     AAsi    T    C        0      0        2 
  27 chr27_27551006     AKia    T    C        0      0        2 
  27 chr27_27551006     AOna    T    C        0      0        2 
  27 chr27_27551006     ASom    T    C        0      0        2 
  27 chr27_27551006     HCab    T    C        0      0        2 
  27 chr27_27551006     HPrz    T    C        0      0        2 
  27 chr27_27551006     ZBoe    T    C        1      2        2 
  27 chr27_27551006     ZGre    T    C        0      0        2 
  27 chr27_27551006     ZHar    T    C        0      0        2 
  27 chr27_27551006   Sample    T    C        0      0        2 
  27 chr27_27554967     AAsi    T    C        0      0        2 
  27 chr27_27554967     AKia    T    C      0.5      1        2 
  27 chr27_27554967     AOna    T    C        0      0        2 
  27 chr27_27554967     ASom    T    C        0      0        2 
  27 chr27_27554967     HCab    T    C        0      0        2 
  27 chr27_27554967     HPrz    T    C        0      0        2 
  27 chr27_27554967     ZBoe    T    C        0      0        2 
  27 chr27_27554967     ZGre    T    C        0      0        2 
  27 chr27_27554967     ZHar    T    C        0      0        2 
  27 chr27_27554967   Sample    T    C        0      0        2 
  27 chr27_27559062     AAsi    A    G        0      0        2 
  27 chr27_27559062     AKia    A    G        0      0        2 
  27 chr27_27559062     AOna    A    G        0      0        2 
  27 chr27_27559062     ASom    A    G        0      0        2 
  27 chr27_27559062     HCab    A    G        0      0        2 
  27 chr27_27559062     HPrz    A    G        0      0        2 
  27 chr27_27559062     ZBoe    A    G        1      2        2 
  27 chr27_27559062     ZGre    A    G        0      0        2 
  27 chr27_27559062     ZHar    A    G        0      0        2 
  27 chr27_27559062   Sample    A    G        0      0        2 
  27 chr27_27560900     AAsi    C    T        0      0        2 
  27 chr27_27560900     AKia    C    T        1      2        2 
  27 chr27_27560900     AOna    C    T        1      2        2 
  27 chr27_27560900     ASom    C    T        0      0        2 
  27 chr27_27560900     HCab    C    T        1      2        2 
  27 chr27_27560900     HPrz    C    T        1      2        2 
  27 chr27_27560900     ZBoe    C    T        0      0        2 
  27 chr27_27560900     ZGre    C    T        0      0        2 
  27 chr27_27560900     ZHar    C    T        0      0        2 
  27 chr27_27560900   Sample    C    T        0      0        2 
  27 chr27_27561122     AAsi    A    T        0      0        2 
  27 chr27_27561122     AKia    A    T        0      0        2 
  27 chr27_27561122     AOna    A    T        0      0        2 
  27 chr27_27561122     ASom    A    T        0      0        2 
  27 chr27_27561122     HCab    A    T        1      2        2 
  27 chr27_27561122     HPrz    A    T        1      2        2 
  27 chr27_27561122     ZBoe    A    T        0      0        2 
  27 chr27_27561122     ZGre    A    T        0      0        2 
  27 chr27_27561122     ZHar    A    T        0      0        2 
  27 chr27_27561122   Sample    A    T        0      0        2 
  27 chr27_27563547     AAsi    G    A        0      0        2 
  27 chr27_27563547     AKia    G    A        0      0        2 
  27 chr27_27563547     AOna    G    A        1      2        2 
  27 chr27_27563547     ASom    G    A        0      0        2 
  27 chr27_27563547     HCab    G    A        0      0        2 
  27 chr27_27563547     HPrz    G    A        0      0        2 
  27 chr27_27563547     ZBoe    G    A        0      0        2 
  27 chr27_27563547     ZGre    G    A        0      0        2 
  27 chr27_27563547     ZHar    G    A        0      0        2 
  27 chr27_27563547   Sample    G    A        0      0        2 
  27 chr27_27565862     AAsi    C    T        0      0        2 
  27 chr27_27565862     AKia    C    T        0      0        2 
  27 chr27_27565862     AOna    C    T        0      0        2 
  27 chr27_27565862     ASom    C    T        0      0        2 
  27 chr27_27565862     HCab    C    T        0      0        2 
  27 chr27_27565862     HPrz    C    T        0      0        2 
  27 chr27_27565862     ZBoe    C    T        0      0        2 
  27 chr27_27565862     ZGre    C    T        1      2        2 
  27 chr27_27565862     ZHar    C    T        1      2        2 
  27 chr27_27565862   Sample    C    T        0      0        2 
  27 chr27_27567685     AAsi    A    G        0      0        2 
  27 chr27_27567685     AKia    A    G        0      0        2 
  27 chr27_27567685     AOna    A    G        0      0        2 
  27 chr27_27567685     ASom    A    G        0      0        2 
  27 chr27_27567685     HCab    A    G        0      0        2 
  27 chr27_27567685     HPrz    A    G        0      0        2 
  27 chr27_27567685     ZBoe    A    G        0      0        2 
  27 chr27_27567685     ZGre    A    G        0      0        2 
  27 chr27_27567685     ZHar    A    G      0.5      1        2 
  27 chr27_27567685   Sample    A    G        0      0        2 
  27 chr27_27580243     AAsi    C    T      0.5      1        2 
  27 chr27_27580243     AKia    C    T        0      0        2 
  27 chr27_27580243     AOna    C    T        0      0        2 
  27 chr27_27580243     ASom    C    T      0.5      1        2 
  27 chr27_27580243     HCab    C    T        0      0        2 
  27 chr27_27580243     HPrz    C    T        0      0        2 
  27 chr27_27580243     ZBoe    C    T        0      0        2 
  27 chr27_27580243     ZGre    C    T        0      0        2 
  27 chr27_27580243     ZHar    C    T        0      0        2 
  27 chr27_27580243   Sample    C    T        0      0        2 
  27 chr27_27582156     AAsi    G    A        0      0        2 
  27 chr27_27582156     AKia    G    A      0.5      1        2 
  27 chr27_27582156     AOna    G    A        0      0        2 
  27 chr27_27582156     ASom    G    A        0      0        2 
  27 chr27_27582156     HCab    G    A        0      0        2 
  27 chr27_27582156     HPrz    G    A        0      0        2 
  27 chr27_27582156     ZBoe    G    A        0      0        2 
  27 chr27_27582156     ZGre    G    A        0      0        2 
  27 chr27_27582156     ZHar    G    A        0      0        2 
  27 chr27_27582156   Sample    G    A        0      0        2 
  27 chr27_27582937     AAsi    G    C        1      2        2 
  27 chr27_27582937     AKia    G    C        0      0        2 
  27 chr27_27582937     AOna    G    C        0      0        2 
  27 chr27_27582937     ASom    G    C        1      2        2 
  27 chr27_27582937     HCab    G    C        0      0        2 
  27 chr27_27582937     HPrz    G    C        0      0        2 
  27 chr27_27582937     ZBoe    G    C        0      0        2 
  27 chr27_27582937     ZGre    G    C        0      0        2 
  27 chr27_27582937     ZHar    G    C        0      0        2 
  27 chr27_27582937   Sample    G    C        0      0        2 
  27 chr27_27585975     AAsi    G    A        0      0        2 
  27 chr27_27585975     AKia    G    A        1      2        2 
  27 chr27_27585975     AOna    G    A        0      0        2 
  27 chr27_27585975     ASom    G    A        0      0        2 
  27 chr27_27585975     HCab    G    A        0      0        2 
  27 chr27_27585975     HPrz    G    A        0      0        2 
  27 chr27_27585975     ZBoe    G    A        0      0        2 
  27 chr27_27585975     ZGre    G    A        0      0        2 
  27 chr27_27585975     ZHar    G    A        0      0        2 
  27 chr27_27585975   Sample    G    A        0      0        2 
  27 chr27_27589481     AAsi    G    T        0      0        2 
  27 chr27_27589481     AKia    G    T        0      0        2 
  27 chr27_27589481     AOna    G    T        0      0        2 
  27 chr27_27589481     ASom    G    T        0      0        2 
  27 chr27_27589481     HCab    G    T        0      0        2 
  27 chr27_27589481     HPrz    G    T        0      0        2 
  27 chr27_27589481     ZBoe    G    T        0      0        2 
  27 chr27_27589481     ZGre    G    T      0.5      1        2 
  27 chr27_27589481     ZHar    G    T        0      0        2 
  27 chr27_27589481   Sample    G    T        0      0        2 
  27 chr27_27591866     AAsi    G    A        0      0        2 
  27 chr27_27591866     AKia    G    A        0      0        2 
  27 chr27_27591866     AOna    G    A        0      0        2 
  27 chr27_27591866     ASom    G    A        0      0        2 
  27 chr27_27591866     HCab    G    A        0      0        2 
  27 chr27_27591866     HPrz    G    A        0      0        2 
  27 chr27_27591866     ZBoe    G    A        0      0        2 
  27 chr27_27591866     ZGre    G    A        0      0        2 
  27 chr27_27591866     ZHar    G    A        1      2        2 
  27 chr27_27591866   Sample    G    A        0      0        2 
  27 chr27_27593953     AAsi    T    C        0      0        2 
  27 chr27_27593953     AKia    T    C        1      2        2 
  27 chr27_27593953     AOna    T    C      0.5      1        2 
  27 chr27_27593953     ASom    T    C        0      0        2 
  27 chr27_27593953     HCab    T    C        0      0        2 
  27 chr27_27593953     HPrz    T    C        0      0        2 
  27 chr27_27593953     ZBoe    T    C        0      0        2 
  27 chr27_27593953     ZGre    T    C        0      0        2 
  27 chr27_27593953     ZHar    T    C        0      0        2 
  27 chr27_27593953   Sample    T    C        0      0        2 
  27 chr27_27602963     AAsi    C    T        0      0        2 
  27 chr27_27602963     AKia    C    T        0      0        2 
  27 chr27_27602963     AOna    C    T        0      0        2 
  27 chr27_27602963     ASom    C    T        0      0        2 
  27 chr27_27602963     HCab    C    T      0.5      1        2 
  27 chr27_27602963     HPrz    C    T        1      2        2 
  27 chr27_27602963     ZBoe    C    T        0      0        2 
  27 chr27_27602963     ZGre    C    T        0      0        2 
  27 chr27_27602963     ZHar    C    T        0      0        2 
  27 chr27_27602963   Sample    C    T        0      0        2 
  27 chr27_27608272     AAsi    T    C        0      0        2 
  27 chr27_27608272     AKia    T    C      0.5      1        2 
  27 chr27_27608272     AOna    T    C        0      0        2 
  27 chr27_27608272     ASom    T    C        0      0        2 
  27 chr27_27608272     HCab    T    C        0      0        2 
  27 chr27_27608272     HPrz    T    C        0      0        2 
  27 chr27_27608272     ZBoe    T    C        1      2        2 
  27 chr27_27608272     ZGre    T    C        0      0        2 
  27 chr27_27608272     ZHar    T    C        1      2        2 
  27 chr27_27608272   Sample    T    C        0      0        2 
  27 chr27_27619344     AAsi    A    G      0.5      1        2 
  27 chr27_27619344     AKia    A    G        0      0        2 
  27 chr27_27619344     AOna    A    G        0      0        2 
  27 chr27_27619344     ASom    A    G        0      0        2 
  27 chr27_27619344     HCab    A    G        0      0        2 
  27 chr27_27619344     HPrz    A    G        0      0        2 
  27 chr27_27619344     ZBoe    A    G        0      0        2 
  27 chr27_27619344     ZGre    A    G        0      0        2 
  27 chr27_27619344     ZHar    A    G        0      0        2 
  27 chr27_27619344   Sample    A    G        0      0        2 
  27 chr27_27620995     AAsi    G    A        0      0        2 
  27 chr27_27620995     AKia    G    A        0      0        2 
  27 chr27_27620995     AOna    G    A        0      0        2 
  27 chr27_27620995     ASom    G    A        0      0        2 
  27 chr27_27620995     HCab    G    A        1      2        2 
  27 chr27_27620995     HPrz    G    A        1      2        2 
  27 chr27_27620995     ZBoe    G    A        0      0        2 
  27 chr27_27620995     ZGre    G    A        0      0        2 
  27 chr27_27620995     ZHar    G    A        0      0        2 
  27 chr27_27620995   Sample    G    A        0      0        2 
  27 chr27_27622493     AAsi    T    C        0      0        2 
  27 chr27_27622493     AKia    T    C        0      0        2 
  27 chr27_27622493     AOna    T    C        0      0        2 
  27 chr27_27622493     ASom    T    C        0      0        2 
  27 chr27_27622493     HCab    T    C        1      2        2 
  27 chr27_27622493     HPrz    T    C        1      2        2 
  27 chr27_27622493     ZBoe    T    C        0      0        2 
  27 chr27_27622493     ZGre    T    C        0      0        2 
  27 chr27_27622493     ZHar    T    C        0      0        2 
  27 chr27_27622493   Sample    T    C        0      0        2 
  27 chr27_27627199     AAsi    C    T      0.5      1        2 
  27 chr27_27627199     AKia    C    T        0      0        2 
  27 chr27_27627199     AOna    C    T        0      0        2 
  27 chr27_27627199     ASom    C    T        1      2        2 
  27 chr27_27627199     HCab    C    T        0      0        2 
  27 chr27_27627199     HPrz    C    T        0      0        2 
  27 chr27_27627199     ZBoe    C    T        0      0        2 
  27 chr27_27627199     ZGre    C    T        0      0        2 
  27 chr27_27627199     ZHar    C    T        0      0        2 
  27 chr27_27627199   Sample    C    T        0      0        2 
  27 chr27_27627366     AAsi    G    A        1      2        2 
  27 chr27_27627366     AKia    G    A        0      0        2 
  27 chr27_27627366     AOna    G    A        0      0        2 
  27 chr27_27627366     ASom    G    A        1      2        2 
  27 chr27_27627366     HCab    G    A        0      0        2 
  27 chr27_27627366     HPrz    G    A        0      0        2 
  27 chr27_27627366     ZBoe    G    A        0      0        2 
  27 chr27_27627366     ZGre    G    A        0      0        2 
  27 chr27_27627366     ZHar    G    A        0      0        2 
  27 chr27_27627366   Sample    G    A        1      2        2 
  27 chr27_27629664     AAsi    T    C        0      0        2 
  27 chr27_27629664     AKia    T    C        0      0        2 
  27 chr27_27629664     AOna    T    C      0.5      1        2 
  27 chr27_27629664     ASom    T    C        0      0        2 
  27 chr27_27629664     HCab    T    C        0      0        2 
  27 chr27_27629664     HPrz    T    C        0      0        2 
  27 chr27_27629664     ZBoe    T    C        0      0        2 
  27 chr27_27629664     ZGre    T    C        0      0        2 
  27 chr27_27629664     ZHar    T    C        0      0        2 
  27 chr27_27629664   Sample    T    C        0      0        2 
  27 chr27_27632619     AAsi    C    T        0      0        2 
  27 chr27_27632619     AKia    C    T        0      0        2 
  27 chr27_27632619     AOna    C    T        0      0        2 
  27 chr27_27632619     ASom    C    T        0      0        2 
  27 chr27_27632619     HCab    C    T        0      0        2 
  27 chr27_27632619     HPrz    C    T        0      0        2 
  27 chr27_27632619     ZBoe    C    T        0      0        2 
  27 chr27_27632619     ZGre    C    T        1      2        2 
  27 chr27_27632619     ZHar    C    T        0      0        2 
  27 chr27_27632619   Sample    C    T        0      0        2 
  27 chr27_27636960     AAsi    C    G        0      0        2 
  27 chr27_27636960     AKia    C    G        0      0        2 
  27 chr27_27636960     AOna    C    G        0      0        2 
  27 chr27_27636960     ASom    C    G        0      0        2 
  27 chr27_27636960     HCab    C    G        0      0        2 
  27 chr27_27636960     HPrz    C    G        0      0        2 
  27 chr27_27636960     ZBoe    C    G        0      0        2 
  27 chr27_27636960     ZGre    C    G        0      0        2 
  27 chr27_27636960     ZHar    C    G        1      2        2 
  27 chr27_27636960   Sample    C    G        0      0        2 
  27 chr27_27640546     AAsi    A    C        0      0        2 
  27 chr27_27640546     AKia    A    C        0      0        2 
  27 chr27_27640546     AOna    A    C        0      0        2 
  27 chr27_27640546     ASom    A    C        0      0        2 
  27 chr27_27640546     HCab    A    C        0      0        2 
  27 chr27_27640546     HPrz    A    C        0      0        2 
  27 chr27_27640546     ZBoe    A    C        0      0        2 
  27 chr27_27640546     ZGre    A    C        0      0        2 
  27 chr27_27640546     ZHar    A    C        1      2        2 
  27 chr27_27640546   Sample    A    C        0      0        2 
  27 chr27_27657461     AAsi    C    T        0      0        2 
  27 chr27_27657461     AKia    C    T        0      0        2 
  27 chr27_27657461     AOna    C    T        0      0        2 
  27 chr27_27657461     ASom    C    T        0      0        2 
  27 chr27_27657461     HCab    C    T        0      0        2 
  27 chr27_27657461     HPrz    C    T        0      0        2 
  27 chr27_27657461     ZBoe    C    T        0      0        2 
  27 chr27_27657461     ZGre    C    T        1      2        2 
  27 chr27_27657461     ZHar    C    T        0      0        2 
  27 chr27_27657461   Sample    C    T        0      0        2 
  27 chr27_27658042     AAsi    C    T        0      0        2 
  27 chr27_27658042     AKia    C    T      0.5      1        2 
  27 chr27_27658042     AOna    C    T      0.5      1        2 
  27 chr27_27658042     ASom    C    T        0      0        2 
  27 chr27_27658042     HCab    C    T        0      0        2 
  27 chr27_27658042     HPrz    C    T        0      0        2 
  27 chr27_27658042     ZBoe    C    T        0      0        2 
  27 chr27_27658042     ZGre    C    T        0      0        2 
  27 chr27_27658042     ZHar    C    T        0      0        2 
  27 chr27_27658042   Sample    C    T        0      0        2 
  27 chr27_27659004     AAsi    T    C        0      0        2 
  27 chr27_27659004     AKia    T    C        0      0        2 
  27 chr27_27659004     AOna    T    C        0      0        2 
  27 chr27_27659004     ASom    T    C        0      0        2 
  27 chr27_27659004     HCab    T    C        0      0        2 
  27 chr27_27659004     HPrz    T    C        0      0        2 
  27 chr27_27659004     ZBoe    T    C        0      0        2 
  27 chr27_27659004     ZGre    T    C        1      2        2 
  27 chr27_27659004     ZHar    T    C        0      0        2 
  27 chr27_27659004   Sample    T    C        0      0        2 
  27 chr27_27663581     AAsi    T    G        0      0        2 
  27 chr27_27663581     AKia    T    G        0      0        2 
  27 chr27_27663581     AOna    T    G        0      0        2 
  27 chr27_27663581     ASom    T    G        0      0        2 
  27 chr27_27663581     HCab    T    G        0      0        2 
  27 chr27_27663581     HPrz    T    G        0      0        2 
  27 chr27_27663581     ZBoe    T    G        0      0        2 
  27 chr27_27663581     ZGre    T    G        0      0        2 
  27 chr27_27663581     ZHar    T    G        1      2        2 
  27 chr27_27663581   Sample    T    G        0      0        2 
  27 chr27_27666653     AAsi    A    C        0      0        2 
  27 chr27_27666653     AKia    A    C      0.5      1        2 
  27 chr27_27666653     AOna    A    C        0      0        2 
  27 chr27_27666653     ASom    A    C        0      0        2 
  27 chr27_27666653     HCab    A    C        0      0        2 
  27 chr27_27666653     HPrz    A    C        0      0        2 
  27 chr27_27666653     ZBoe    A    C        0      0        2 
  27 chr27_27666653     ZGre    A    C        0      0        2 
  27 chr27_27666653     ZHar    A    C        0      0        2 
  27 chr27_27666653   Sample    A    C        0      0        2 
  27 chr27_27666733     AAsi    G    T        0      0        2 
  27 chr27_27666733     AKia    G    T        0      0        2 
  27 chr27_27666733     AOna    G    T      0.5      1        2 
  27 chr27_27666733     ASom    G    T        0      0        2 
  27 chr27_27666733     HCab    G    T        0      0        2 
  27 chr27_27666733     HPrz    G    T        0      0        2 
  27 chr27_27666733     ZBoe    G    T        0      0        2 
  27 chr27_27666733     ZGre    G    T        0      0        2 
  27 chr27_27666733     ZHar    G    T        0      0        2 
  27 chr27_27666733   Sample    G    T        0      0        2 
  27 chr27_27673559     AAsi    T    A        0      0        2 
  27 chr27_27673559     AKia    T    A        0      0        2 
  27 chr27_27673559     AOna    T    A        0      0        2 
  27 chr27_27673559     ASom    T    A        0      0        2 
  27 chr27_27673559     HCab    T    A        0      0        2 
  27 chr27_27673559     HPrz    T    A        0      0        2 
  27 chr27_27673559     ZBoe    T    A        1      2        2 
  27 chr27_27673559     ZGre    T    A        0      0        2 
  27 chr27_27673559     ZHar    T    A        0      0        2 
  27 chr27_27673559   Sample    T    A        0      0        2 
  27 chr27_27680839     AAsi    T    C        1      2        2 
  27 chr27_27680839     AKia    T    C        0      0        2 
  27 chr27_27680839     AOna    T    C        0      0        2 
  27 chr27_27680839     ASom    T    C        1      2        2 
  27 chr27_27680839     HCab    T    C        0      0        2 
  27 chr27_27680839     HPrz    T    C        0      0        2 
  27 chr27_27680839     ZBoe    T    C        0      0        2 
  27 chr27_27680839     ZGre    T    C        0      0        2 
  27 chr27_27680839     ZHar    T    C        0      0        2 
  27 chr27_27680839   Sample    T    C        1      2        2 
  27 chr27_27687707     AAsi    G    A        0      0        2 
  27 chr27_27687707     AKia    G    A        0      0        2 
  27 chr27_27687707     AOna    G    A        0      0        2 
  27 chr27_27687707     ASom    G    A        0      0        2 
  27 chr27_27687707     HCab    G    A        0      0        2 
  27 chr27_27687707     HPrz    G    A        0      0        2 
  27 chr27_27687707     ZBoe    G    A        1      2        2 
  27 chr27_27687707     ZGre    G    A        0      0        2 
  27 chr27_27687707     ZHar    G    A        0      0        2 
  27 chr27_27687707   Sample    G    A        0      0        2 
  27 chr27_27697066     AAsi    A    G        0      0        2 
  27 chr27_27697066     AKia    A    G        0      0        2 
  27 chr27_27697066     AOna    A    G        0      0        2 
  27 chr27_27697066     ASom    A    G        0      0        2 
  27 chr27_27697066     HCab    A    G        0      0        2 
  27 chr27_27697066     HPrz    A    G        1      2        2 
  27 chr27_27697066     ZBoe    A    G        0      0        2 
  27 chr27_27697066     ZGre    A    G        0      0        2 
  27 chr27_27697066     ZHar    A    G        0      0        2 
  27 chr27_27697066   Sample    A    G        0      0        2 
  27 chr27_27705749     AAsi    T    C        0      0        2 
  27 chr27_27705749     AKia    T    C        0      0        2 
  27 chr27_27705749     AOna    T    C        0      0        2 
  27 chr27_27705749     ASom    T    C        0      0        2 
  27 chr27_27705749     HCab    T    C        0      0        2 
  27 chr27_27705749     HPrz    T    C        0      0        2 
  27 chr27_27705749     ZBoe    T    C        1      2        2 
  27 chr27_27705749     ZGre    T    C        1      2        2 
  27 chr27_27705749     ZHar    T    C        1      2        2 
  27 chr27_27705749   Sample    T    C        0      0        2 
  27 chr27_27707350     AAsi    C    T      0.5      1        2 
  27 chr27_27707350     AKia    C    T        0      0        2 
  27 chr27_27707350     AOna    C    T        0      0        2 
  27 chr27_27707350     ASom    C    T        0      0        2 
  27 chr27_27707350     HCab    C    T        0      0        2 
  27 chr27_27707350     HPrz    C    T        0      0        2 
  27 chr27_27707350     ZBoe    C    T        0      0        2 
  27 chr27_27707350     ZGre    C    T        0      0        2 
  27 chr27_27707350     ZHar    C    T        0      0        2 
  27 chr27_27707350   Sample    C    T        0      0        2 
  27 chr27_27712377     AAsi    G    A        0      0        2 
  27 chr27_27712377     AKia    G    A        0      0        2 
  27 chr27_27712377     AOna    G    A        0      0        2 
  27 chr27_27712377     ASom    G    A        0      0        2 
  27 chr27_27712377     HCab    G    A        0      0        2 
  27 chr27_27712377     HPrz    G    A        0      0        2 
  27 chr27_27712377     ZBoe    G    A        1      2        2 
  27 chr27_27712377     ZGre    G    A        1      2        2 
  27 chr27_27712377     ZHar    G    A        1      2        2 
  27 chr27_27712377   Sample    G    A        0      0        2 
  27 chr27_27715231     AAsi    T    C        0      0        2 
  27 chr27_27715231     AKia    T    C        1      2        2 
  27 chr27_27715231     AOna    T    C      0.5      1        2 
  27 chr27_27715231     ASom    T    C        0      0        2 
  27 chr27_27715231     HCab    T    C        0      0        2 
  27 chr27_27715231     HPrz    T    C        0      0        2 
  27 chr27_27715231     ZBoe    T    C        0      0        2 
  27 chr27_27715231     ZGre    T    C        0      0        2 
  27 chr27_27715231     ZHar    T    C        0      0        2 
  27 chr27_27715231   Sample    T    C        0      0        2 
  27 chr27_27715875     AAsi    T    C        0      0        2 
  27 chr27_27715875     AKia    T    C        0      0        2 
  27 chr27_27715875     AOna    T    C      0.5      1        2 
  27 chr27_27715875     ASom    T    C        0      0        2 
  27 chr27_27715875     HCab    T    C        0      0        2 
  27 chr27_27715875     HPrz    T    C        0      0        2 
  27 chr27_27715875     ZBoe    T    C        0      0        2 
  27 chr27_27715875     ZGre    T    C        0      0        2 
  27 chr27_27715875     ZHar    T    C        0      0        2 
  27 chr27_27715875   Sample    T    C        0      0        2 
  27 chr27_27717087     AAsi    C    T        0      0        2 
  27 chr27_27717087     AKia    C    T        0      0        2 
  27 chr27_27717087     AOna    C    T        0      0        2 
  27 chr27_27717087     ASom    C    T        0      0        2 
  27 chr27_27717087     HCab    C    T        1      2        2 
  27 chr27_27717087     HPrz    C    T        1      2        2 
  27 chr27_27717087     ZBoe    C    T        0      0        2 
  27 chr27_27717087     ZGre    C    T        0      0        2 
  27 chr27_27717087     ZHar    C    T        0      0        2 
  27 chr27_27717087   Sample    C    T        0      0        2 
  27 chr27_27723688     AAsi    G    A        0      0        2 
  27 chr27_27723688     AKia    G    A        0      0        2 
  27 chr27_27723688     AOna    G    A      0.5      1        2 
  27 chr27_27723688     ASom    G    A        0      0        2 
  27 chr27_27723688     HCab    G    A        0      0        2 
  27 chr27_27723688     HPrz    G    A        0      0        2 
  27 chr27_27723688     ZBoe    G    A        0      0        2 
  27 chr27_27723688     ZGre    G    A        0      0        2 
  27 chr27_27723688     ZHar    G    A        0      0        2 
  27 chr27_27723688   Sample    G    A        0      0        2 
  27 chr27_27726022     AAsi    G    C        0      0        2 
  27 chr27_27726022     AKia    G    C        0      0        2 
  27 chr27_27726022     AOna    G    C        0      0        2 
  27 chr27_27726022     ASom    G    C        0      0        2 
  27 chr27_27726022     HCab    G    C        1      2        2 
  27 chr27_27726022     HPrz    G    C        1      2        2 
  27 chr27_27726022     ZBoe    G    C        0      0        2 
  27 chr27_27726022     ZGre    G    C        0      0        2 
  27 chr27_27726022     ZHar    G    C        0      0        2 
  27 chr27_27726022   Sample    G    C        0      0        2 
  27 chr27_27733752     AAsi    G    T        0      0        2 
  27 chr27_27733752     AKia    G    T        0      0        2 
  27 chr27_27733752     AOna    G    T        0      0        2 
  27 chr27_27733752     ASom    G    T        0      0        2 
  27 chr27_27733752     HCab    G    T        1      2        2 
  27 chr27_27733752     HPrz    G    T        1      2        2 
  27 chr27_27733752     ZBoe    G    T        0      0        2 
  27 chr27_27733752     ZGre    G    T        0      0        2 
  27 chr27_27733752     ZHar    G    T        0      0        2 
  27 chr27_27733752   Sample    G    T        0      0        2 
  27 chr27_27736649     AAsi    C    G        0      0        2 
  27 chr27_27736649     AKia    C    G        0      0        2 
  27 chr27_27736649     AOna    C    G        0      0        2 
  27 chr27_27736649     ASom    C    G        0      0        2 
  27 chr27_27736649     HCab    C    G        0      0        2 
  27 chr27_27736649     HPrz    C    G        0      0        2 
  27 chr27_27736649     ZBoe    C    G        0      0        2 
  27 chr27_27736649     ZGre    C    G      0.5      1        2 
  27 chr27_27736649     ZHar    C    G        0      0        2 
  27 chr27_27736649   Sample    C    G        0      0        2 
  27 chr27_27738894     AAsi    T    C      0.5      1        2 
  27 chr27_27738894     AKia    T    C        0      0        2 
  27 chr27_27738894     AOna    T    C        0      0        2 
  27 chr27_27738894     ASom    T    C        0      0        2 
  27 chr27_27738894     HCab    T    C        0      0        2 
  27 chr27_27738894     HPrz    T    C        0      0        2 
  27 chr27_27738894     ZBoe    T    C        0      0        2 
  27 chr27_27738894     ZGre    T    C        0      0        2 
  27 chr27_27738894     ZHar    T    C        0      0        2 
  27 chr27_27738894   Sample    T    C        1      2        2 
  27 chr27_27739975     AAsi    T    A        0      0        2 
  27 chr27_27739975     AKia    T    A        0      0        2 
  27 chr27_27739975     AOna    T    A        0      0        2 
  27 chr27_27739975     ASom    T    A        0      0        2 
  27 chr27_27739975     HCab    T    A        1      2        2 
  27 chr27_27739975     HPrz    T    A        1      2        2 
  27 chr27_27739975     ZBoe    T    A        0      0        2 
  27 chr27_27739975     ZGre    T    A        0      0        2 
  27 chr27_27739975     ZHar    T    A        0      0        2 
  27 chr27_27739975   Sample    T    A        1      2        2 
  27 chr27_27751260     AAsi    A    G        0      0        2 
  27 chr27_27751260     AKia    A    G        0      0        2 
  27 chr27_27751260     AOna    A    G        0      0        2 
  27 chr27_27751260     ASom    A    G        0      0        2 
  27 chr27_27751260     HCab    A    G        0      0        2 
  27 chr27_27751260     HPrz    A    G        0      0        2 
  27 chr27_27751260     ZBoe    A    G      0.5      1        2 
  27 chr27_27751260     ZGre    A    G        0      0        2 
  27 chr27_27751260     ZHar    A    G        0      0        2 
  27 chr27_27751260   Sample    A    G        0      0        2 
  27 chr27_27752786     AAsi    C    G        0      0        2 
  27 chr27_27752786     AKia    C    G        0      0        2 
  27 chr27_27752786     AOna    C    G        0      0        2 
  27 chr27_27752786     ASom    C    G        0      0        2 
  27 chr27_27752786     HCab    C    G        1      2        2 
  27 chr27_27752786     HPrz    C    G        1      2        2 
  27 chr27_27752786     ZBoe    C    G        0      0        2 
  27 chr27_27752786     ZGre    C    G        0      0        2 
  27 chr27_27752786     ZHar    C    G        0      0        2 
  27 chr27_27752786   Sample    C    G        0      0        2 
  27 chr27_27755121     AAsi    G    A        0      0        2 
  27 chr27_27755121     AKia    G    A        0      0        2 
  27 chr27_27755121     AOna    G    A        0      0        2 
  27 chr27_27755121     ASom    G    A        0      0        2 
  27 chr27_27755121     HCab    G    A        1      2        2 
  27 chr27_27755121     HPrz    G    A        1      2        2 
  27 chr27_27755121     ZBoe    G    A        0      0        2 
  27 chr27_27755121     ZGre    G    A        0      0        2 
  27 chr27_27755121     ZHar    G    A        0      0        2 
  27 chr27_27755121   Sample    G    A        0      0        2 
  27 chr27_27757873     AAsi    G    A        0      0        2 
  27 chr27_27757873     AKia    G    A        0      0        2 
  27 chr27_27757873     AOna    G    A        0      0        2 
  27 chr27_27757873     ASom    G    A      0.5      1        2 
  27 chr27_27757873     HCab    G    A        0      0        2 
  27 chr27_27757873     HPrz    G    A        0      0        2 
  27 chr27_27757873     ZBoe    G    A        0      0        2 
  27 chr27_27757873     ZGre    G    A        0      0        2 
  27 chr27_27757873     ZHar    G    A        0      0        2 
  27 chr27_27757873   Sample    G    A        0      0        2 
  27 chr27_27766286     AAsi    C    T        0      0        2 
  27 chr27_27766286     AKia    C    T        0      0        2 
  27 chr27_27766286     AOna    C    T        0      0        2 
  27 chr27_27766286     ASom    C    T        0      0        2 
  27 chr27_27766286     HCab    C    T        0      0        2 
  27 chr27_27766286     HPrz    C    T        0      0        2 
  27 chr27_27766286     ZBoe    C    T        0      0        2 
  27 chr27_27766286     ZGre    C    T        0      0        2 
  27 chr27_27766286     ZHar    C    T        1      2        2 
  27 chr27_27766286   Sample    C    T        0      0        2 
  27 chr27_27777390     AAsi    C    T        0      0        2 
  27 chr27_27777390     AKia    C    T        0      0        2 
  27 chr27_27777390     AOna    C    T        0      0        2 
  27 chr27_27777390     ASom    C    T        0      0        2 
  27 chr27_27777390     HCab    C    T        0      0        2 
  27 chr27_27777390     HPrz    C    T        0      0        2 
  27 chr27_27777390     ZBoe    C    T        1      2        2 
  27 chr27_27777390     ZGre    C    T        0      0        2 
  27 chr27_27777390     ZHar    C    T        0      0        2 
  27 chr27_27777390   Sample    C    T        0      0        2 
  27 chr27_27779119     AAsi    G    A        0      0        2 
  27 chr27_27779119     AKia    G    A        0      0        2 
  27 chr27_27779119     AOna    G    A        0      0        2 
  27 chr27_27779119     ASom    G    A        0      0        2 
  27 chr27_27779119     HCab    G    A      0.5      1        2 
  27 chr27_27779119     HPrz    G    A        0      0        2 
  27 chr27_27779119     ZBoe    G    A        0      0        2 
  27 chr27_27779119     ZGre    G    A        0      0        2 
  27 chr27_27779119     ZHar    G    A        0      0        2 
  27 chr27_27779119   Sample    G    A        0      0        2 
  27 chr27_27779465     AAsi    G    A        0      0        2 
  27 chr27_27779465     AKia    G    A        0      0        2 
  27 chr27_27779465     AOna    G    A        1      2        2 
  27 chr27_27779465     ASom    G    A        0      0        2 
  27 chr27_27779465     HCab    G    A        1      2        2 
  27 chr27_27779465     HPrz    G    A        1      2        2 
  27 chr27_27779465     ZBoe    G    A        0      0        2 
  27 chr27_27779465     ZGre    G    A        0      0        2 
  27 chr27_27779465     ZHar    G    A        0      0        2 
  27 chr27_27779465   Sample    G    A        0      0        2 
  27 chr27_27779849     AAsi    A    G        0      0        2 
  27 chr27_27779849     AKia    A    G        0      0        2 
  27 chr27_27779849     AOna    A    G        0      0        2 
  27 chr27_27779849     ASom    A    G        0      0        2 
  27 chr27_27779849     HCab    A    G      0.5      1        2 
  27 chr27_27779849     HPrz    A    G        0      0        2 
  27 chr27_27779849     ZBoe    A    G        0      0        2 
  27 chr27_27779849     ZGre    A    G        0      0        2 
  27 chr27_27779849     ZHar    A    G        0      0        2 
  27 chr27_27779849   Sample    A    G        0      0        2 
  27 chr27_27782487     AAsi    G    A        0      0        2 
  27 chr27_27782487     AKia    G    A        0      0        2 
  27 chr27_27782487     AOna    G    A        0      0        2 
  27 chr27_27782487     ASom    G    A        0      0        2 
  27 chr27_27782487     HCab    G    A        0      0        2 
  27 chr27_27782487     HPrz    G    A        0      0        2 
  27 chr27_27782487     ZBoe    G    A        0      0        2 
  27 chr27_27782487     ZGre    G    A        1      2        2 
  27 chr27_27782487     ZHar    G    A        0      0        2 
  27 chr27_27782487   Sample    G    A        0      0        2 
  27 chr27_27788373     AAsi    C    T        0      0        2 
  27 chr27_27788373     AKia    C    T        0      0        2 
  27 chr27_27788373     AOna    C    T        0      0        2 
  27 chr27_27788373     ASom    C    T        0      0        2 
  27 chr27_27788373     HCab    C    T        0      0        2 
  27 chr27_27788373     HPrz    C    T        0      0        2 
  27 chr27_27788373     ZBoe    C    T      0.5      1        2 
  27 chr27_27788373     ZGre    C    T        0      0        2 
  27 chr27_27788373     ZHar    C    T        0      0        2 
  27 chr27_27788373   Sample    C    T        0      0        2 
  27 chr27_27793714     AAsi    T    C        0      0        2 
  27 chr27_27793714     AKia    T    C        0      0        2 
  27 chr27_27793714     AOna    T    C        0      0        2 
  27 chr27_27793714     ASom    T    C        0      0        2 
  27 chr27_27793714     HCab    T    C        0      0        2 
  27 chr27_27793714     HPrz    T    C        0      0        2 
  27 chr27_27793714     ZBoe    T    C      0.5      1        2 
  27 chr27_27793714     ZGre    T    C        0      0        2 
  27 chr27_27793714     ZHar    T    C        0      0        2 
  27 chr27_27793714   Sample    T    C        0      0        2 
  27 chr27_27802549     AAsi    T    C        0      0        2 
  27 chr27_27802549     AKia    T    C        0      0        2 
  27 chr27_27802549     AOna    T    C        0      0        2 
  27 chr27_27802549     ASom    T    C        0      0        2 
  27 chr27_27802549     HCab    T    C        0      0        2 
  27 chr27_27802549     HPrz    T    C        0      0        2 
  27 chr27_27802549     ZBoe    T    C        1      2        2 
  27 chr27_27802549     ZGre    T    C        1      2        2 
  27 chr27_27802549     ZHar    T    C        1      2        2 
  27 chr27_27802549   Sample    T    C        0      0        2 
  27 chr27_27810452     AAsi    C    T        0      0        2 
  27 chr27_27810452     AKia    C    T        0      0        2 
  27 chr27_27810452     AOna    C    T        0      0        2 
  27 chr27_27810452     ASom    C    T        0      0        2 
  27 chr27_27810452     HCab    C    T      0.5      1        2 
  27 chr27_27810452     HPrz    C    T        0      0        2 
  27 chr27_27810452     ZBoe    C    T        0      0        2 
  27 chr27_27810452     ZGre    C    T        0      0        2 
  27 chr27_27810452     ZHar    C    T        0      0        2 
  27 chr27_27810452   Sample    C    T        0      0        2 
  27 chr27_27818630     AAsi    T    C        0      0        2 
  27 chr27_27818630     AKia    T    C        0      0        2 
  27 chr27_27818630     AOna    T    C        0      0        2 
  27 chr27_27818630     ASom    T    C        0      0        2 
  27 chr27_27818630     HCab    T    C        1      2        2 
  27 chr27_27818630     HPrz    T    C        1      2        2 
  27 chr27_27818630     ZBoe    T    C        0      0        2 
  27 chr27_27818630     ZGre    T    C        0      0        2 
  27 chr27_27818630     ZHar    T    C        0      0        2 
  27 chr27_27818630   Sample    T    C        0      0        2 
  27 chr27_27820784     AAsi    T    C        0      0        2 
  27 chr27_27820784     AKia    T    C        0      0        2 
  27 chr27_27820784     AOna    T    C        0      0        2 
  27 chr27_27820784     ASom    T    C        0      0        2 
  27 chr27_27820784     HCab    T    C        0      0        2 
  27 chr27_27820784     HPrz    T    C      0.5      1        2 
  27 chr27_27820784     ZBoe    T    C        0      0        2 
  27 chr27_27820784     ZGre    T    C        0      0        2 
  27 chr27_27820784     ZHar    T    C        0      0        2 
  27 chr27_27820784   Sample    T    C        0      0        2 
  27 chr27_27826851     AAsi    G    A        0      0        2 
  27 chr27_27826851     AKia    G    A        0      0        2 
  27 chr27_27826851     AOna    G    A        1      2        2 
  27 chr27_27826851     ASom    G    A        0      0        2 
  27 chr27_27826851     HCab    G    A        0      0        2 
  27 chr27_27826851     HPrz    G    A        0      0        2 
  27 chr27_27826851     ZBoe    G    A        0      0        2 
  27 chr27_27826851     ZGre    G    A        0      0        2 
  27 chr27_27826851     ZHar    G    A        0      0        2 
  27 chr27_27826851   Sample    G    A        0      0        2 
  27 chr27_27833729     AAsi    T    C        0      0        2 
  27 chr27_27833729     AKia    T    C        0      0        2 
  27 chr27_27833729     AOna    T    C        0      0        2 
  27 chr27_27833729     ASom    T    C        0      0        2 
  27 chr27_27833729     HCab    T    C        0      0        2 
  27 chr27_27833729     HPrz    T    C        0      0        2 
  27 chr27_27833729     ZBoe    T    C        0      0        2 
  27 chr27_27833729     ZGre    T    C        0      0        2 
  27 chr27_27833729     ZHar    T    C        1      2        2 
  27 chr27_27833729   Sample    T    C        0      0        2 
  27 chr27_27834713     AAsi    T    C        0      0        2 
  27 chr27_27834713     AKia    T    C        0      0        2 
  27 chr27_27834713     AOna    T    C        0      0        2 
  27 chr27_27834713     ASom    T    C        0      0        2 
  27 chr27_27834713     HCab    T    C        1      2        2 
  27 chr27_27834713     HPrz    T    C        1      2        2 
  27 chr27_27834713     ZBoe    T    C        0      0        2 
  27 chr27_27834713     ZGre    T    C        0      0        2 
  27 chr27_27834713     ZHar    T    C        0      0        2 
  27 chr27_27834713   Sample    T    C        0      0        2 
  27 chr27_27840497     AAsi    T    C        0      0        2 
  27 chr27_27840497     AKia    T    C        0      0        2 
  27 chr27_27840497     AOna    T    C        0      0        2 
  27 chr27_27840497     ASom    T    C        0      0        2 
  27 chr27_27840497     HCab    T    C        0      0        2 
  27 chr27_27840497     HPrz    T    C        0      0        2 
  27 chr27_27840497     ZBoe    T    C        0      0        2 
  27 chr27_27840497     ZGre    T    C        1      2        2 
  27 chr27_27840497     ZHar    T    C        0      0        2 
  27 chr27_27840497   Sample    T    C        0      0        2 
  27 chr27_27846813     AAsi    G    C        0      0        2 
  27 chr27_27846813     AKia    G    C        0      0        2 
  27 chr27_27846813     AOna    G    C        0      0        2 
  27 chr27_27846813     ASom    G    C        0      0        2 
  27 chr27_27846813     HCab    G    C        1      2        2 
  27 chr27_27846813     HPrz    G    C        1      2        2 
  27 chr27_27846813     ZBoe    G    C        0      0        2 
  27 chr27_27846813     ZGre    G    C        0      0        2 
  27 chr27_27846813     ZHar    G    C        0      0        2 
  27 chr27_27846813   Sample    G    C        0      0        2 
  27 chr27_27850700     AAsi    T    C        0      0        2 
  27 chr27_27850700     AKia    T    C        0      0        2 
  27 chr27_27850700     AOna    T    C        0      0        2 
  27 chr27_27850700     ASom    T    C        0      0        2 
  27 chr27_27850700     HCab    T    C      0.5      1        2 
  27 chr27_27850700     HPrz    T    C        0      0        2 
  27 chr27_27850700     ZBoe    T    C        0      0        2 
  27 chr27_27850700     ZGre    T    C        0      0        2 
  27 chr27_27850700     ZHar    T    C        0      0        2 
  27 chr27_27850700   Sample    T    C        0      0        2 
  27 chr27_27854395     AAsi    C    G        0      0        2 
  27 chr27_27854395     AKia    C    G        0      0        2 
  27 chr27_27854395     AOna    C    G        0      0        2 
  27 chr27_27854395     ASom    C    G        0      0        2 
  27 chr27_27854395     HCab    C    G      0.5      1        2 
  27 chr27_27854395     HPrz    C    G        1      2        2 
  27 chr27_27854395     ZBoe    C    G        0      0        2 
  27 chr27_27854395     ZGre    C    G        0      0        2 
  27 chr27_27854395     ZHar    C    G        0      0        2 
  27 chr27_27854395   Sample    C    G        0      0        2 
  27 chr27_27860739     AAsi    A    G        0      0        2 
  27 chr27_27860739     AKia    A    G        0      0        2 
  27 chr27_27860739     AOna    A    G        0      0        2 
  27 chr27_27860739     ASom    A    G      0.5      1        2 
  27 chr27_27860739     HCab    A    G        0      0        2 
  27 chr27_27860739     HPrz    A    G        0      0        2 
  27 chr27_27860739     ZBoe    A    G        0      0        2 
  27 chr27_27860739     ZGre    A    G        0      0        2 
  27 chr27_27860739     ZHar    A    G        0      0        2 
  27 chr27_27860739   Sample    A    G        0      0        2 
  27 chr27_27860787     AAsi    C    T        0      0        2 
  27 chr27_27860787     AKia    C    T        0      0        2 
  27 chr27_27860787     AOna    C    T        0      0        2 
  27 chr27_27860787     ASom    C    T        0      0        2 
  27 chr27_27860787     HCab    C    T        1      2        2 
  27 chr27_27860787     HPrz    C    T        1      2        2 
  27 chr27_27860787     ZBoe    C    T        0      0        2 
  27 chr27_27860787     ZGre    C    T        0      0        2 
  27 chr27_27860787     ZHar    C    T        0      0        2 
  27 chr27_27860787   Sample    C    T        1      2        2 
  27 chr27_27863868     AAsi    G    A        0      0        2 
  27 chr27_27863868     AKia    G    A        0      0        2 
  27 chr27_27863868     AOna    G    A        0      0        2 
  27 chr27_27863868     ASom    G    A        0      0        2 
  27 chr27_27863868     HCab    G    A      0.5      1        2 
  27 chr27_27863868     HPrz    G    A      0.5      1        2 
  27 chr27_27863868     ZBoe    G    A        0      0        2 
  27 chr27_27863868     ZGre    G    A        0      0        2 
  27 chr27_27863868     ZHar    G    A        0      0        2 
  27 chr27_27863868   Sample    G    A        0      0        2 
  27 chr27_27864413     AAsi    G    A        0      0        2 
  27 chr27_27864413     AKia    G    A        0      0        2 
  27 chr27_27864413     AOna    G    A        0      0        2 
  27 chr27_27864413     ASom    G    A        0      0        2 
  27 chr27_27864413     HCab    G    A        0      0        2 
  27 chr27_27864413     HPrz    G    A        0      0        2 
  27 chr27_27864413     ZBoe    G    A      0.5      1        2 
  27 chr27_27864413     ZGre    G    A        0      0        2 
  27 chr27_27864413     ZHar    G    A        0      0        2 
  27 chr27_27864413   Sample    G    A        0      0        2 
  27 chr27_27874744     AAsi    C    T        0      0        2 
  27 chr27_27874744     AKia    C    T        0      0        2 
  27 chr27_27874744     AOna    C    T        0      0        2 
  27 chr27_27874744     ASom    C    T        0      0        2 
  27 chr27_27874744     HCab    C    T        0      0        2 
  27 chr27_27874744     HPrz    C    T        0      0        2 
  27 chr27_27874744     ZBoe    C    T      0.5      1        2 
  27 chr27_27874744     ZGre    C    T        0      0        2 
  27 chr27_27874744     ZHar    C    T        0      0        2 
  27 chr27_27874744   Sample    C    T        0      0        2 
  27 chr27_27884008     AAsi    A    G        0      0        2 
  27 chr27_27884008     AKia    A    G        0      0        2 
  27 chr27_27884008     AOna    A    G        0      0        2 
  27 chr27_27884008     ASom    A    G        0      0        2 
  27 chr27_27884008     HCab    A    G        0      0        2 
  27 chr27_27884008     HPrz    A    G      0.5      1        2 
  27 chr27_27884008     ZBoe    A    G        0      0        2 
  27 chr27_27884008     ZGre    A    G        0      0        2 
  27 chr27_27884008     ZHar    A    G        0      0        2 
  27 chr27_27884008   Sample    A    G        0      0        2 
  27 chr27_27890208     AAsi    A    G        0      0        2 
  27 chr27_27890208     AKia    A    G        0      0        2 
  27 chr27_27890208     AOna    A    G        0      0        2 
  27 chr27_27890208     ASom    A    G      0.5      1        2 
  27 chr27_27890208     HCab    A    G        0      0        2 
  27 chr27_27890208     HPrz    A    G        0      0        2 
  27 chr27_27890208     ZBoe    A    G        0      0        2 
  27 chr27_27890208     ZGre    A    G        0      0        2 
  27 chr27_27890208     ZHar    A    G        0      0        2 
  27 chr27_27890208   Sample    A    G        0      0        2 
  27 chr27_27892403     AAsi    A    G        0      0        2 
  27 chr27_27892403     AKia    A    G        0      0        2 
  27 chr27_27892403     AOna    A    G        0      0        2 
  27 chr27_27892403     ASom    A    G        0      0        2 
  27 chr27_27892403     HCab    A    G        1      2        2 
  27 chr27_27892403     HPrz    A    G        1      2        2 
  27 chr27_27892403     ZBoe    A    G        0      0        2 
  27 chr27_27892403     ZGre    A    G        0      0        2 
  27 chr27_27892403     ZHar    A    G        0      0        2 
  27 chr27_27892403   Sample    A    G        0      0        2 
  27 chr27_27893914     AAsi    T    C        0      0        2 
  27 chr27_27893914     AKia    T    C        1      2        2 
  27 chr27_27893914     AOna    T    C        1      2        2 
  27 chr27_27893914     ASom    T    C        0      0        2 
  27 chr27_27893914     HCab    T    C        0      0        2 
  27 chr27_27893914     HPrz    T    C        0      0        2 
  27 chr27_27893914     ZBoe    T    C        0      0        2 
  27 chr27_27893914     ZGre    T    C        0      0        2 
  27 chr27_27893914     ZHar    T    C        0      0        2 
  27 chr27_27893914   Sample    T    C        0      0        2 
  27 chr27_27896935     AAsi    C    T        0      0        2 
  27 chr27_27896935     AKia    C    T        0      0        2 
  27 chr27_27896935     AOna    C    T        0      0        2 
  27 chr27_27896935     ASom    C    T        0      0        2 
  27 chr27_27896935     HCab    C    T        0      0        2 
  27 chr27_27896935     HPrz    C    T        0      0        2 
  27 chr27_27896935     ZBoe    C    T        0      0        2 
  27 chr27_27896935     ZGre    C    T      0.5      1        2 
  27 chr27_27896935     ZHar    C    T        0      0        2 
  27 chr27_27896935   Sample    C    T        0      0        2 
  27 chr27_27897859     AAsi    C    G        0      0        2 
  27 chr27_27897859     AKia    C    G        0      0        2 
  27 chr27_27897859     AOna    C    G        0      0        2 
  27 chr27_27897859     ASom    C    G        0      0        2 
  27 chr27_27897859     HCab    C    G        1      2        2 
  27 chr27_27897859     HPrz    C    G        1      2        2 
  27 chr27_27897859     ZBoe    C    G        0      0        2 
  27 chr27_27897859     ZGre    C    G        0      0        2 
  27 chr27_27897859     ZHar    C    G        0      0        2 
  27 chr27_27897859   Sample    C    G        0      0        2 
  27 chr27_27903865     AAsi    A    G        0      0        2 
  27 chr27_27903865     AKia    A    G        0      0        2 
  27 chr27_27903865     AOna    A    G      0.5      1        2 
  27 chr27_27903865     ASom    A    G        0      0        2 
  27 chr27_27903865     HCab    A    G        1      2        2 
  27 chr27_27903865     HPrz    A    G        1      2        2 
  27 chr27_27903865     ZBoe    A    G        0      0        2 
  27 chr27_27903865     ZGre    A    G        0      0        2 
  27 chr27_27903865     ZHar    A    G        0      0        2 
  27 chr27_27903865   Sample    A    G        0      0        2 
  27 chr27_27911483     AAsi    T    C        0      0        2 
  27 chr27_27911483     AKia    T    C        0      0        2 
  27 chr27_27911483     AOna    T    C      0.5      1        2 
  27 chr27_27911483     ASom    T    C        0      0        2 
  27 chr27_27911483     HCab    T    C        0      0        2 
  27 chr27_27911483     HPrz    T    C        0      0        2 
  27 chr27_27911483     ZBoe    T    C        0      0        2 
  27 chr27_27911483     ZGre    T    C        0      0        2 
  27 chr27_27911483     ZHar    T    C        0      0        2 
  27 chr27_27911483   Sample    T    C        0      0        2 
  27 chr27_27916299     AAsi    T    A        0      0        2 
  27 chr27_27916299     AKia    T    A        0      0        2 
  27 chr27_27916299     AOna    T    A      0.5      1        2 
  27 chr27_27916299     ASom    T    A        0      0        2 
  27 chr27_27916299     HCab    T    A        0      0        2 
  27 chr27_27916299     HPrz    T    A        0      0        2 
  27 chr27_27916299     ZBoe    T    A        0      0        2 
  27 chr27_27916299     ZGre    T    A        0      0        2 
  27 chr27_27916299     ZHar    T    A        0      0        2 
  27 chr27_27916299   Sample    T    A        0      0        2 
  27 chr27_27923363     AAsi    G    A        0      0        2 
  27 chr27_27923363     AKia    G    A        1      2        2 
  27 chr27_27923363     AOna    G    A        0      0        2 
  27 chr27_27923363     ASom    G    A        0      0        2 
  27 chr27_27923363     HCab    G    A        0      0        2 
  27 chr27_27923363     HPrz    G    A        0      0        2 
  27 chr27_27923363     ZBoe    G    A        0      0        2 
  27 chr27_27923363     ZGre    G    A        0      0        2 
  27 chr27_27923363     ZHar    G    A        0      0        2 
  27 chr27_27923363   Sample    G    A        0      0        2 
  27 chr27_27925338     AAsi    C    T        0      0        2 
  27 chr27_27925338     AKia    C    T        0      0        2 
  27 chr27_27925338     AOna    C    T        0      0        2 
  27 chr27_27925338     ASom    C    T        0      0        2 
  27 chr27_27925338     HCab    C    T        1      2        2 
  27 chr27_27925338     HPrz    C    T        0      0        2 
  27 chr27_27925338     ZBoe    C    T        0      0        2 
  27 chr27_27925338     ZGre    C    T        0      0        2 
  27 chr27_27925338     ZHar    C    T        0      0        2 
  27 chr27_27925338   Sample    C    T        0      0        2 
  27 chr27_27926962     AAsi    C    G        0      0        2 
  27 chr27_27926962     AKia    C    G        0      0        2 
  27 chr27_27926962     AOna    C    G        0      0        2 
  27 chr27_27926962     ASom    C    G        0      0        2 
  27 chr27_27926962     HCab    C    G        0      0        2 
  27 chr27_27926962     HPrz    C    G        0      0        2 
  27 chr27_27926962     ZBoe    C    G        1      2        2 
  27 chr27_27926962     ZGre    C    G        1      2        2 
  27 chr27_27926962     ZHar    C    G        0      0        2 
  27 chr27_27926962   Sample    C    G        0      0        2 
  27 chr27_27929823     AAsi    A    G        0      0        2 
  27 chr27_27929823     AKia    A    G        0      0        2 
  27 chr27_27929823     AOna    A    G        0      0        2 
  27 chr27_27929823     ASom    A    G        0      0        2 
  27 chr27_27929823     HCab    A    G      0.5      1        2 
  27 chr27_27929823     HPrz    A    G      0.5      1        2 
  27 chr27_27929823     ZBoe    A    G        0      0        2 
  27 chr27_27929823     ZGre    A    G        0      0        2 
  27 chr27_27929823     ZHar    A    G        0      0        2 
  27 chr27_27929823   Sample    A    G        0      0        2 
  27 chr27_27932257     AAsi    A    T        0      0        2 
  27 chr27_27932257     AKia    A    T        1      2        2 
  27 chr27_27932257     AOna    A    T      0.5      1        2 
  27 chr27_27932257     ASom    A    T        0      0        2 
  27 chr27_27932257     HCab    A    T        0      0        2 
  27 chr27_27932257     HPrz    A    T        0      0        2 
  27 chr27_27932257     ZBoe    A    T        0      0        2 
  27 chr27_27932257     ZGre    A    T        0      0        2 
  27 chr27_27932257     ZHar    A    T        0      0        2 
  27 chr27_27932257   Sample    A    T        0      0        2 
  27 chr27_27933716     AAsi    G    T        0      0        2 
  27 chr27_27933716     AKia    G    T        0      0        2 
  27 chr27_27933716     AOna    G    T        0      0        2 
  27 chr27_27933716     ASom    G    T        0      0        2 
  27 chr27_27933716     HCab    G    T      0.5      1        2 
  27 chr27_27933716     HPrz    G    T        0      0        2 
  27 chr27_27933716     ZBoe    G    T        0      0        2 
  27 chr27_27933716     ZGre    G    T        0      0        2 
  27 chr27_27933716     ZHar    G    T        0      0        2 
  27 chr27_27933716   Sample    G    T        0      0        2 
  27 chr27_27936027     AAsi    T    G        0      0        2 
  27 chr27_27936027     AKia    T    G        0      0        2 
  27 chr27_27936027     AOna    T    G        0      0        2 
  27 chr27_27936027     ASom    T    G        0      0        2 
  27 chr27_27936027     HCab    T    G        1      2        2 
  27 chr27_27936027     HPrz    T    G        1      2        2 
  27 chr27_27936027     ZBoe    T    G        0      0        2 
  27 chr27_27936027     ZGre    T    G        0      0        2 
  27 chr27_27936027     ZHar    T    G        0      0        2 
  27 chr27_27936027   Sample    T    G        0      0        2 
  27 chr27_27936721     AAsi    C    T        0      0        2 
  27 chr27_27936721     AKia    C    T        0      0        2 
  27 chr27_27936721     AOna    C    T        0      0        2 
  27 chr27_27936721     ASom    C    T        0      0        2 
  27 chr27_27936721     HCab    C    T        0      0        2 
  27 chr27_27936721     HPrz    C    T        0      0        2 
  27 chr27_27936721     ZBoe    C    T        1      2        2 
  27 chr27_27936721     ZGre    C    T        0      0        2 
  27 chr27_27936721     ZHar    C    T        0      0        2 
  27 chr27_27936721   Sample    C    T        0      0        2 
  27 chr27_27944312     AAsi    G    T        0      0        2 
  27 chr27_27944312     AKia    G    T        0      0        2 
  27 chr27_27944312     AOna    G    T        0      0        2 
  27 chr27_27944312     ASom    G    T        1      2        2 
  27 chr27_27944312     HCab    G    T        0      0        2 
  27 chr27_27944312     HPrz    G    T        0      0        2 
  27 chr27_27944312     ZBoe    G    T        0      0        2 
  27 chr27_27944312     ZGre    G    T        0      0        2 
  27 chr27_27944312     ZHar    G    T        0      0        2 
  27 chr27_27944312   Sample    G    T        0      0        2 
  27 chr27_27946951     AAsi    G    A        0      0        2 
  27 chr27_27946951     AKia    G    A        0      0        2 
  27 chr27_27946951     AOna    G    A        0      0        2 
  27 chr27_27946951     ASom    G    A        0      0        2 
  27 chr27_27946951     HCab    G    A        1      2        2 
  27 chr27_27946951     HPrz    G    A        1      2        2 
  27 chr27_27946951     ZBoe    G    A        0      0        2 
  27 chr27_27946951     ZGre    G    A        0      0        2 
  27 chr27_27946951     ZHar    G    A        0      0        2 
  27 chr27_27946951   Sample    G    A        0      0        2 
  27 chr27_27957603     AAsi    A    C        0      0        2 
  27 chr27_27957603     AKia    A    C        0      0        2 
  27 chr27_27957603     AOna    A    C        0      0        2 
  27 chr27_27957603     ASom    A    C        0      0        2 
  27 chr27_27957603     HCab    A    C        0      0        2 
  27 chr27_27957603     HPrz    A    C        0      0        2 
  27 chr27_27957603     ZBoe    A    C        0      0        2 
  27 chr27_27957603     ZGre    A    C        1      2        2 
  27 chr27_27957603     ZHar    A    C        0      0        2 
  27 chr27_27957603   Sample    A    C        0      0        2 
  27 chr27_27961153     AAsi    A    G        0      0        2 
  27 chr27_27961153     AKia    A    G        0      0        2 
  27 chr27_27961153     AOna    A    G      0.5      1        2 
  27 chr27_27961153     ASom    A    G        0      0        2 
  27 chr27_27961153     HCab    A    G        0      0        2 
  27 chr27_27961153     HPrz    A    G        0      0        2 
  27 chr27_27961153     ZBoe    A    G        0      0        2 
  27 chr27_27961153     ZGre    A    G        0      0        2 
  27 chr27_27961153     ZHar    A    G        0      0        2 
  27 chr27_27961153   Sample    A    G        0      0        2 
  27 chr27_27968770     AAsi    C    T        0      0        2 
  27 chr27_27968770     AKia    C    T        0      0        2 
  27 chr27_27968770     AOna    C    T        0      0        2 
  27 chr27_27968770     ASom    C    T        0      0        2 
  27 chr27_27968770     HCab    C    T        0      0        2 
  27 chr27_27968770     HPrz    C    T        0      0        2 
  27 chr27_27968770     ZBoe    C    T        1      2        2 
  27 chr27_27968770     ZGre    C    T        0      0        2 
  27 chr27_27968770     ZHar    C    T        0      0        2 
  27 chr27_27968770   Sample    C    T        0      0        2 
  27 chr27_27969227     AAsi    T    C        0      0        2 
  27 chr27_27969227     AKia    T    C        0      0        2 
  27 chr27_27969227     AOna    T    C        0      0        2 
  27 chr27_27969227     ASom    T    C        0      0        2 
  27 chr27_27969227     HCab    T    C        0      0        2 
  27 chr27_27969227     HPrz    T    C        0      0        2 
  27 chr27_27969227     ZBoe    T    C        0      0        2 
  27 chr27_27969227     ZGre    T    C        0      0        2 
  27 chr27_27969227     ZHar    T    C      0.5      1        2 
  27 chr27_27969227   Sample    T    C        0      0        2 
  27 chr27_27976604     AAsi    A    T        0      0        2 
  27 chr27_27976604     AKia    A    T        0      0        2 
  27 chr27_27976604     AOna    A    T        0      0        2 
  27 chr27_27976604     ASom    A    T        0      0        2 
  27 chr27_27976604     HCab    A    T        0      0        2 
  27 chr27_27976604     HPrz    A    T        0      0        2 
  27 chr27_27976604     ZBoe    A    T        0      0        2 
  27 chr27_27976604     ZGre    A    T        0      0        2 
  27 chr27_27976604     ZHar    A    T        1      2        2 
  27 chr27_27976604   Sample    A    T        0      0        2 
  27 chr27_27977749     AAsi    C    T        0      0        2 
  27 chr27_27977749     AKia    C    T        0      0        2 
  27 chr27_27977749     AOna    C    T        0      0        2 
  27 chr27_27977749     ASom    C    T        0      0        2 
  27 chr27_27977749     HCab    C    T        1      2        2 
  27 chr27_27977749     HPrz    C    T        1      2        2 
  27 chr27_27977749     ZBoe    C    T        0      0        2 
  27 chr27_27977749     ZGre    C    T        0      0        2 
  27 chr27_27977749     ZHar    C    T        0      0        2 
  27 chr27_27977749   Sample    C    T        0      0        2 
  27 chr27_27979912     AAsi    G    A        0      0        2 
  27 chr27_27979912     AKia    G    A        0      0        2 
  27 chr27_27979912     AOna    G    A        0      0        2 
  27 chr27_27979912     ASom    G    A      0.5      1        2 
  27 chr27_27979912     HCab    G    A        0      0        2 
  27 chr27_27979912     HPrz    G    A        0      0        2 
  27 chr27_27979912     ZBoe    G    A        0      0        2 
  27 chr27_27979912     ZGre    G    A        0      0        2 
  27 chr27_27979912     ZHar    G    A        0      0        2 
  27 chr27_27979912   Sample    G    A        0      0        2 
  27 chr27_27982259     AAsi    C    T        0      0        2 
  27 chr27_27982259     AKia    C    T        0      0        2 
  27 chr27_27982259     AOna    C    T        0      0        2 
  27 chr27_27982259     ASom    C    T        0      0        2 
  27 chr27_27982259     HCab    C    T        0      0        2 
  27 chr27_27982259     HPrz    C    T        0      0        2 
  27 chr27_27982259     ZBoe    C    T        0      0        2 
  27 chr27_27982259     ZGre    C    T        0      0        2 
  27 chr27_27982259     ZHar    C    T        1      2        2 
  27 chr27_27982259   Sample    C    T        0      0        2 
  27 chr27_27984883     AAsi    G    C        0      0        2 
  27 chr27_27984883     AKia    G    C        0      0        2 
  27 chr27_27984883     AOna    G    C        0      0        2 
  27 chr27_27984883     ASom    G    C        0      0        2 
  27 chr27_27984883     HCab    G    C        0      0        2 
  27 chr27_27984883     HPrz    G    C        0      0        2 
  27 chr27_27984883     ZBoe    G    C        0      0        2 
  27 chr27_27984883     ZGre    G    C        0      0        2 
  27 chr27_27984883     ZHar    G    C      0.5      1        2 
  27 chr27_27984883   Sample    G    C        0      0        2 
  27 chr27_27990316     AAsi    T    C        0      0        2 
  27 chr27_27990316     AKia    T    C        0      0        2 
  27 chr27_27990316     AOna    T    C        0      0        2 
  27 chr27_27990316     ASom    T    C      0.5      1        2 
  27 chr27_27990316     HCab    T    C        0      0        2 
  27 chr27_27990316     HPrz    T    C        0      0        2 
  27 chr27_27990316     ZBoe    T    C        0      0        2 
  27 chr27_27990316     ZGre    T    C        0      0        2 
  27 chr27_27990316     ZHar    T    C        0      0        2 
  27 chr27_27990316   Sample    T    C        0      0        2 
  27 chr27_27993323     AAsi    T    C        0      0        2 
  27 chr27_27993323     AKia    T    C        0      0        2 
  27 chr27_27993323     AOna    T    C        0      0        2 
  27 chr27_27993323     ASom    T    C        0      0        2 
  27 chr27_27993323     HCab    T    C        1      2        2 
  27 chr27_27993323     HPrz    T    C        1      2        2 
  27 chr27_27993323     ZBoe    T    C        0      0        2 
  27 chr27_27993323     ZGre    T    C        0      0        2 
  27 chr27_27993323     ZHar    T    C        0      0        2 
  27 chr27_27993323   Sample    T    C        0      0        2 
  27 chr27_27994821     AAsi    T    C        1      2        2 
  27 chr27_27994821     AKia    T    C        0      0        2 
  27 chr27_27994821     AOna    T    C        0      0        2 
  27 chr27_27994821     ASom    T    C        1      2        2 
  27 chr27_27994821     HCab    T    C        0      0        2 
  27 chr27_27994821     HPrz    T    C        0      0        2 
  27 chr27_27994821     ZBoe    T    C        0      0        2 
  27 chr27_27994821     ZGre    T    C        0      0        2 
  27 chr27_27994821     ZHar    T    C        0      0        2 
  27 chr27_27994821   Sample    T    C        1      2        2 
  27 chr27_27997991     AAsi    G    A        0      0        2 
  27 chr27_27997991     AKia    G    A        0      0        2 
  27 chr27_27997991     AOna    G    A        0      0        2 
  27 chr27_27997991     ASom    G    A        0      0        2 
  27 chr27_27997991     HCab    G    A        0      0        2 
  27 chr27_27997991     HPrz    G    A        0      0        2 
  27 chr27_27997991     ZBoe    G    A      0.5      1        2 
  27 chr27_27997991     ZGre    G    A        0      0        2 
  27 chr27_27997991     ZHar    G    A        0      0        2 
  27 chr27_27997991   Sample    G    A        0      0        2 
  27 chr27_28012858     AAsi    A    C        1      2        2 
  27 chr27_28012858     AKia    A    C        0      0        2 
  27 chr27_28012858     AOna    A    C        0      0        2 
  27 chr27_28012858     ASom    A    C        1      2        2 
  27 chr27_28012858     HCab    A    C        0      0        2 
  27 chr27_28012858     HPrz    A    C        0      0        2 
  27 chr27_28012858     ZBoe    A    C        0      0        2 
  27 chr27_28012858     ZGre    A    C        0      0        2 
  27 chr27_28012858     ZHar    A    C        0      0        2 
  27 chr27_28012858   Sample    A    C        1      2        2 
  27 chr27_28013151     AAsi    A    G        0      0        2 
  27 chr27_28013151     AKia    A    G        0      0        2 
  27 chr27_28013151     AOna    A    G        0      0        2 
  27 chr27_28013151     ASom    A    G        0      0        2 
  27 chr27_28013151     HCab    A    G      0.5      1        2 
  27 chr27_28013151     HPrz    A    G        0      0        2 
  27 chr27_28013151     ZBoe    A    G        0      0        2 
  27 chr27_28013151     ZGre    A    G        0      0        2 
  27 chr27_28013151     ZHar    A    G        0      0        2 
  27 chr27_28013151   Sample    A    G        0      0        2 
  27 chr27_28017020     AAsi    C    T        0      0        2 
  27 chr27_28017020     AKia    C    T        1      2        2 
  27 chr27_28017020     AOna    C    T        0      0        2 
  27 chr27_28017020     ASom    C    T        0      0        2 
  27 chr27_28017020     HCab    C    T        0      0        2 
  27 chr27_28017020     HPrz    C    T        0      0        2 
  27 chr27_28017020     ZBoe    C    T        0      0        2 
  27 chr27_28017020     ZGre    C    T        0      0        2 
  27 chr27_28017020     ZHar    C    T        0      0        2 
  27 chr27_28017020   Sample    C    T        0      0        2 
  27 chr27_28017782     AAsi    A    G        0      0        2 
  27 chr27_28017782     AKia    A    G        0      0        2 
  27 chr27_28017782     AOna    A    G        0      0        2 
  27 chr27_28017782     ASom    A    G        0      0        2 
  27 chr27_28017782     HCab    A    G      0.5      1        2 
  27 chr27_28017782     HPrz    A    G        0      0        2 
  27 chr27_28017782     ZBoe    A    G        0      0        2 
  27 chr27_28017782     ZGre    A    G        0      0        2 
  27 chr27_28017782     ZHar    A    G        0      0        2 
  27 chr27_28017782   Sample    A    G        0      0        2 
  27 chr27_28024555     AAsi    T    C        0      0        2 
  27 chr27_28024555     AKia    T    C        0      0        2 
  27 chr27_28024555     AOna    T    C        0      0        2 
  27 chr27_28024555     ASom    T    C      0.5      1        2 
  27 chr27_28024555     HCab    T    C        0      0        2 
  27 chr27_28024555     HPrz    T    C        0      0        2 
  27 chr27_28024555     ZBoe    T    C        0      0        2 
  27 chr27_28024555     ZGre    T    C        0      0        2 
  27 chr27_28024555     ZHar    T    C        0      0        2 
  27 chr27_28024555   Sample    T    C        0      0        2 
  27 chr27_28038667     AAsi    G    A        0      0        2 
  27 chr27_28038667     AKia    G    A        0      0        2 
  27 chr27_28038667     AOna    G    A        0      0        2 
  27 chr27_28038667     ASom    G    A        0      0        2 
  27 chr27_28038667     HCab    G    A        0      0        2 
  27 chr27_28038667     HPrz    G    A      0.5      1        2 
  27 chr27_28038667     ZBoe    G    A        0      0        2 
  27 chr27_28038667     ZGre    G    A        0      0        2 
  27 chr27_28038667     ZHar    G    A        0      0        2 
  27 chr27_28038667   Sample    G    A        0      0        2 
  27 chr27_28040654     AAsi    G    A        0      0        2 
  27 chr27_28040654     AKia    G    A        0      0        2 
  27 chr27_28040654     AOna    G    A        0      0        2 
  27 chr27_28040654     ASom    G    A        0      0        2 
  27 chr27_28040654     HCab    G    A        0      0        2 
  27 chr27_28040654     HPrz    G    A        0      0        2 
  27 chr27_28040654     ZBoe    G    A      0.5      1        2 
  27 chr27_28040654     ZGre    G    A        0      0        2 
  27 chr27_28040654     ZHar    G    A        0      0        2 
  27 chr27_28040654   Sample    G    A        0      0        2 
  27 chr27_28042116     AAsi    A    G        0      0        2 
  27 chr27_28042116     AKia    A    G        0      0        2 
  27 chr27_28042116     AOna    A    G        0      0        2 
  27 chr27_28042116     ASom    A    G        0      0        2 
  27 chr27_28042116     HCab    A    G        0      0        2 
  27 chr27_28042116     HPrz    A    G        0      0        2 
  27 chr27_28042116     ZBoe    A    G        1      2        2 
  27 chr27_28042116     ZGre    A    G        1      2        2 
  27 chr27_28042116     ZHar    A    G        1      2        2 
  27 chr27_28042116   Sample    A    G        0      0        2 
  27 chr27_28042215     AAsi    T    C        0      0        2 
  27 chr27_28042215     AKia    T    C        0      0        2 
  27 chr27_28042215     AOna    T    C        0      0        2 
  27 chr27_28042215     ASom    T    C        0      0        2 
  27 chr27_28042215     HCab    T    C        1      2        2 
  27 chr27_28042215     HPrz    T    C        1      2        2 
  27 chr27_28042215     ZBoe    T    C        0      0        2 
  27 chr27_28042215     ZGre    T    C        0      0        2 
  27 chr27_28042215     ZHar    T    C        0      0        2 
  27 chr27_28042215   Sample    T    C        0      0        2 
  27 chr27_28049322     AAsi    C    A        0      0        2 
  27 chr27_28049322     AKia    C    A        0      0        2 
  27 chr27_28049322     AOna    C    A        0      0        2 
  27 chr27_28049322     ASom    C    A        0      0        2 
  27 chr27_28049322     HCab    C    A      0.5      1        2 
  27 chr27_28049322     HPrz    C    A        0      0        2 
  27 chr27_28049322     ZBoe    C    A        0      0        2 
  27 chr27_28049322     ZGre    C    A        0      0        2 
  27 chr27_28049322     ZHar    C    A        0      0        2 
  27 chr27_28049322   Sample    C    A        0      0        2 
  27 chr27_28054858     AAsi    G    T        0      0        2 
  27 chr27_28054858     AKia    G    T        0      0        2 
  27 chr27_28054858     AOna    G    T        1      2        2 
  27 chr27_28054858     ASom    G    T        0      0        2 
  27 chr27_28054858     HCab    G    T        0      0        2 
  27 chr27_28054858     HPrz    G    T        0      0        2 
  27 chr27_28054858     ZBoe    G    T        0      0        2 
  27 chr27_28054858     ZGre    G    T        0      0        2 
  27 chr27_28054858     ZHar    G    T        0      0        2 
  27 chr27_28054858   Sample    G    T        0      0        2 
  27 chr27_28055695     AAsi    C    T        0      0        2 
  27 chr27_28055695     AKia    C    T        0      0        2 
  27 chr27_28055695     AOna    C    T        0      0        2 
  27 chr27_28055695     ASom    C    T        0      0        2 
  27 chr27_28055695     HCab    C    T        0      0        2 
  27 chr27_28055695     HPrz    C    T      0.5      1        2 
  27 chr27_28055695     ZBoe    C    T        0      0        2 
  27 chr27_28055695     ZGre    C    T        0      0        2 
  27 chr27_28055695     ZHar    C    T        0      0        2 
  27 chr27_28055695   Sample    C    T        0      0        2 
  27 chr27_28057341     AAsi    C    A        0      0        2 
  27 chr27_28057341     AKia    C    A        0      0        2 
  27 chr27_28057341     AOna    C    A        0      0        2 
  27 chr27_28057341     ASom    C    A        0      0        2 
  27 chr27_28057341     HCab    C    A        0      0        2 
  27 chr27_28057341     HPrz    C    A        0      0        2 
  27 chr27_28057341     ZBoe    C    A        0      0        2 
  27 chr27_28057341     ZGre    C    A        0      0        2 
  27 chr27_28057341     ZHar    C    A      0.5      1        2 
  27 chr27_28057341   Sample    C    A        0      0        2 
  27 chr27_28058437     AAsi    A    G        0      0        2 
  27 chr27_28058437     AKia    A    G        1      2        2 
  27 chr27_28058437     AOna    A    G        1      2        2 
  27 chr27_28058437     ASom    A    G        0      0        2 
  27 chr27_28058437     HCab    A    G        0      0        2 
  27 chr27_28058437     HPrz    A    G        0      0        2 
  27 chr27_28058437     ZBoe    A    G        0      0        2 
  27 chr27_28058437     ZGre    A    G        0      0        2 
  27 chr27_28058437     ZHar    A    G        0      0        2 
  27 chr27_28058437   Sample    A    G        0      0        2 
  27 chr27_28061357     AAsi    C    T        1      2        2 
  27 chr27_28061357     AKia    C    T        1      2        2 
  27 chr27_28061357     AOna    C    T        1      2        2 
  27 chr27_28061357     ASom    C    T        1      2        2 
  27 chr27_28061357     HCab    C    T        0      0        2 
  27 chr27_28061357     HPrz    C    T        0      0        2 
  27 chr27_28061357     ZBoe    C    T        0      0        2 
  27 chr27_28061357     ZGre    C    T        0      0        2 
  27 chr27_28061357     ZHar    C    T        0      0        2 
  27 chr27_28061357   Sample    C    T        1      2        2 
  27 chr27_28062265     AAsi    C    T        0      0        2 
  27 chr27_28062265     AKia    C    T        0      0        2 
  27 chr27_28062265     AOna    C    T        0      0        2 
  27 chr27_28062265     ASom    C    T      0.5      1        2 
  27 chr27_28062265     HCab    C    T        0      0        2 
  27 chr27_28062265     HPrz    C    T        0      0        2 
  27 chr27_28062265     ZBoe    C    T        0      0        2 
  27 chr27_28062265     ZGre    C    T        0      0        2 
  27 chr27_28062265     ZHar    C    T        0      0        2 
  27 chr27_28062265   Sample    C    T        0      0        2 
  27 chr27_28062315     AAsi    T    A        0      0        2 
  27 chr27_28062315     AKia    T    A        0      0        2 
  27 chr27_28062315     AOna    T    A        0      0        2 
  27 chr27_28062315     ASom    T    A        0      0        2 
  27 chr27_28062315     HCab    T    A      0.5      1        2 
  27 chr27_28062315     HPrz    T    A      0.5      1        2 
  27 chr27_28062315     ZBoe    T    A        0      0        2 
  27 chr27_28062315     ZGre    T    A        0      0        2 
  27 chr27_28062315     ZHar    T    A        0      0        2 
  27 chr27_28062315   Sample    T    A        0      0        2 
  27 chr27_28072656     AAsi    A    G        0      0        2 
  27 chr27_28072656     AKia    A    G        0      0        2 
  27 chr27_28072656     AOna    A    G        0      0        2 
  27 chr27_28072656     ASom    A    G        0      0        2 
  27 chr27_28072656     HCab    A    G        1      2        2 
  27 chr27_28072656     HPrz    A    G        1      2        2 
  27 chr27_28072656     ZBoe    A    G        0      0        2 
  27 chr27_28072656     ZGre    A    G        0      0        2 
  27 chr27_28072656     ZHar    A    G        0      0        2 
  27 chr27_28072656   Sample    A    G        0      0        2 
  27 chr27_28080515     AAsi    C    A        0      0        2 
  27 chr27_28080515     AKia    C    A        0      0        2 
  27 chr27_28080515     AOna    C    A        0      0        2 
  27 chr27_28080515     ASom    C    A        0      0        2 
  27 chr27_28080515     HCab    C    A        1      2        2 
  27 chr27_28080515     HPrz    C    A        1      2        2 
  27 chr27_28080515     ZBoe    C    A        0      0        2 
  27 chr27_28080515     ZGre    C    A        0      0        2 
  27 chr27_28080515     ZHar    C    A        0      0        2 
  27 chr27_28080515   Sample    C    A        0      0        2 
  27 chr27_28091969     AAsi    G    T        0      0        2 
  27 chr27_28091969     AKia    G    T        0      0        2 
  27 chr27_28091969     AOna    G    T        0      0        2 
  27 chr27_28091969     ASom    G    T        0      0        2 
  27 chr27_28091969     HCab    G    T        0      0        2 
  27 chr27_28091969     HPrz    G    T        0      0        2 
  27 chr27_28091969     ZBoe    G    T        0      0        2 
  27 chr27_28091969     ZGre    G    T        0      0        2 
  27 chr27_28091969     ZHar    G    T        1      2        2 
  27 chr27_28091969   Sample    G    T        0      0        2 
  27 chr27_28094239     AAsi    T    C        0      0        2 
  27 chr27_28094239     AKia    T    C      0.5      1        2 
  27 chr27_28094239     AOna    T    C        0      0        2 
  27 chr27_28094239     ASom    T    C        0      0        2 
  27 chr27_28094239     HCab    T    C        0      0        2 
  27 chr27_28094239     HPrz    T    C        0      0        2 
  27 chr27_28094239     ZBoe    T    C        0      0        2 
  27 chr27_28094239     ZGre    T    C        0      0        2 
  27 chr27_28094239     ZHar    T    C        0      0        2 
  27 chr27_28094239   Sample    T    C        0      0        2 
  27 chr27_28095390     AAsi    C    T        0      0        2 
  27 chr27_28095390     AKia    C    T        0      0        2 
  27 chr27_28095390     AOna    C    T        1      2        2 
  27 chr27_28095390     ASom    C    T        0      0        2 
  27 chr27_28095390     HCab    C    T        0      0        2 
  27 chr27_28095390     HPrz    C    T        0      0        2 
  27 chr27_28095390     ZBoe    C    T        0      0        2 
  27 chr27_28095390     ZGre    C    T        0      0        2 
  27 chr27_28095390     ZHar    C    T        0      0        2 
  27 chr27_28095390   Sample    C    T        0      0        2 
  27 chr27_28097629     AAsi    C    T        0      0        2 
  27 chr27_28097629     AKia    C    T        0      0        2 
  27 chr27_28097629     AOna    C    T        0      0        2 
  27 chr27_28097629     ASom    C    T        0      0        2 
  27 chr27_28097629     HCab    C    T        0      0        2 
  27 chr27_28097629     HPrz    C    T        0      0        2 
  27 chr27_28097629     ZBoe    C    T        0      0        2 
  27 chr27_28097629     ZGre    C    T      0.5      1        2 
  27 chr27_28097629     ZHar    C    T        0      0        2 
  27 chr27_28097629   Sample    C    T        0      0        2 
  27 chr27_28110916     AAsi    C    G        0      0        2 
  27 chr27_28110916     AKia    C    G        0      0        2 
  27 chr27_28110916     AOna    C    G        1      2        2 
  27 chr27_28110916     ASom    C    G        0      0        2 
  27 chr27_28110916     HCab    C    G        0      0        2 
  27 chr27_28110916     HPrz    C    G        0      0        2 
  27 chr27_28110916     ZBoe    C    G        0      0        2 
  27 chr27_28110916     ZGre    C    G        0      0        2 
  27 chr27_28110916     ZHar    C    G        0      0        2 
  27 chr27_28110916   Sample    C    G        0      0        2 
  27 chr27_28112163     AAsi    C    T        0      0        2 
  27 chr27_28112163     AKia    C    T        0      0        2 
  27 chr27_28112163     AOna    C    T        0      0        2 
  27 chr27_28112163     ASom    C    T        0      0        2 
  27 chr27_28112163     HCab    C    T        1      2        2 
  27 chr27_28112163     HPrz    C    T        1      2        2 
  27 chr27_28112163     ZBoe    C    T        0      0        2 
  27 chr27_28112163     ZGre    C    T        0      0        2 
  27 chr27_28112163     ZHar    C    T        0      0        2 
  27 chr27_28112163   Sample    C    T        0      0        2 
  27 chr27_28119922     AAsi    G    T        1      2        2 
  27 chr27_28119922     AKia    G    T        0      0        2 
  27 chr27_28119922     AOna    G    T        0      0        2 
  27 chr27_28119922     ASom    G    T        1      2        2 
  27 chr27_28119922     HCab    G    T        0      0        2 
  27 chr27_28119922     HPrz    G    T        0      0        2 
  27 chr27_28119922     ZBoe    G    T        0      0        2 
  27 chr27_28119922     ZGre    G    T        0      0        2 
  27 chr27_28119922     ZHar    G    T        0      0        2 
  27 chr27_28119922   Sample    G    T        1      2        2 
  27 chr27_28122408     AAsi    G    A      0.5      1        2 
  27 chr27_28122408     AKia    G    A        0      0        2 
  27 chr27_28122408     AOna    G    A        0      0        2 
  27 chr27_28122408     ASom    G    A        0      0        2 
  27 chr27_28122408     HCab    G    A        0      0        2 
  27 chr27_28122408     HPrz    G    A        0      0        2 
  27 chr27_28122408     ZBoe    G    A        0      0        2 
  27 chr27_28122408     ZGre    G    A        0      0        2 
  27 chr27_28122408     ZHar    G    A        0      0        2 
  27 chr27_28122408   Sample    G    A        1      2        2 
  27 chr27_28131245     AAsi    C    G        0      0        2 
  27 chr27_28131245     AKia    C    G        0      0        2 
  27 chr27_28131245     AOna    C    G        0      0        2 
  27 chr27_28131245     ASom    C    G        0      0        2 
  27 chr27_28131245     HCab    C    G        0      0        2 
  27 chr27_28131245     HPrz    C    G        0      0        2 
  27 chr27_28131245     ZBoe    C    G        1      2        2 
  27 chr27_28131245     ZGre    C    G        1      2        2 
  27 chr27_28131245     ZHar    C    G        1      2        2 
  27 chr27_28131245   Sample    C    G        0      0        2 
  27 chr27_28134484     AAsi    C    G        0      0        2 
  27 chr27_28134484     AKia    C    G        0      0        2 
  27 chr27_28134484     AOna    C    G        1      2        2 
  27 chr27_28134484     ASom    C    G        0      0        2 
  27 chr27_28134484     HCab    C    G        0      0        2 
  27 chr27_28134484     HPrz    C    G        0      0        2 
  27 chr27_28134484     ZBoe    C    G        0      0        2 
  27 chr27_28134484     ZGre    C    G        0      0        2 
  27 chr27_28134484     ZHar    C    G        0      0        2 
  27 chr27_28134484   Sample    C    G        0      0        2 
  27 chr27_28136061     AAsi    A    C        0      0        2 
  27 chr27_28136061     AKia    A    C        0      0        2 
  27 chr27_28136061     AOna    A    C        0      0        2 
  27 chr27_28136061     ASom    A    C        0      0        2 
  27 chr27_28136061     HCab    A    C        1      2        2 
  27 chr27_28136061     HPrz    A    C        1      2        2 
  27 chr27_28136061     ZBoe    A    C        0      0        2 
  27 chr27_28136061     ZGre    A    C        0      0        2 
  27 chr27_28136061     ZHar    A    C        0      0        2 
  27 chr27_28136061   Sample    A    C        0      0        2 
  27 chr27_28142922     AAsi    T    C        1      2        2 
  27 chr27_28142922     AKia    T    C        0      0        2 
  27 chr27_28142922     AOna    T    C        0      0        2 
  27 chr27_28142922     ASom    T    C        1      2        2 
  27 chr27_28142922     HCab    T    C        1      2        2 
  27 chr27_28142922     HPrz    T    C        1      2        2 
  27 chr27_28142922     ZBoe    T    C        0      0        2 
  27 chr27_28142922     ZGre    T    C        0      0        2 
  27 chr27_28142922     ZHar    T    C        0      0        2 
  27 chr27_28142922   Sample    T    C        1      2        2 
  27 chr27_28149391     AAsi    A    G        0      0        2 
  27 chr27_28149391     AKia    A    G        0      0        2 
  27 chr27_28149391     AOna    A    G        0      0        2 
  27 chr27_28149391     ASom    A    G        0      0        2 
  27 chr27_28149391     HCab    A    G        0      0        2 
  27 chr27_28149391     HPrz    A    G        0      0        2 
  27 chr27_28149391     ZBoe    A    G        0      0        2 
  27 chr27_28149391     ZGre    A    G        1      2        2 
  27 chr27_28149391     ZHar    A    G        1      2        2 
  27 chr27_28149391   Sample    A    G        0      0        2 
  27 chr27_28167625     AAsi    A    C        0      0        2 
  27 chr27_28167625     AKia    A    C        0      0        2 
  27 chr27_28167625     AOna    A    C        0      0        2 
  27 chr27_28167625     ASom    A    C      0.5      1        2 
  27 chr27_28167625     HCab    A    C        0      0        2 
  27 chr27_28167625     HPrz    A    C        0      0        2 
  27 chr27_28167625     ZBoe    A    C        0      0        2 
  27 chr27_28167625     ZGre    A    C        0      0        2 
  27 chr27_28167625     ZHar    A    C        0      0        2 
  27 chr27_28167625   Sample    A    C        0      0        2 
  27 chr27_28172948     AAsi    C    T        0      0        2 
  27 chr27_28172948     AKia    C    T        0      0        2 
  27 chr27_28172948     AOna    C    T        0      0        2 
  27 chr27_28172948     ASom    C    T        0      0        2 
  27 chr27_28172948     HCab    C    T        0      0        2 
  27 chr27_28172948     HPrz    C    T        0      0        2 
  27 chr27_28172948     ZBoe    C    T        0      0        2 
  27 chr27_28172948     ZGre    C    T        0      0        2 
  27 chr27_28172948     ZHar    C    T      0.5      1        2 
  27 chr27_28172948   Sample    C    T        0      0        2 
  27 chr27_28174489     AAsi    A    C        0      0        2 
  27 chr27_28174489     AKia    A    C        0      0        2 
  27 chr27_28174489     AOna    A    C        0      0        2 
  27 chr27_28174489     ASom    A    C        0      0        2 
  27 chr27_28174489     HCab    A    C        1      2        2 
  27 chr27_28174489     HPrz    A    C        1      2        2 
  27 chr27_28174489     ZBoe    A    C        0      0        2 
  27 chr27_28174489     ZGre    A    C        0      0        2 
  27 chr27_28174489     ZHar    A    C        0      0        2 
  27 chr27_28174489   Sample    A    C        0      0        2 
  27 chr27_28176565     AAsi    T    G        0      0        2 
  27 chr27_28176565     AKia    T    G        0      0        2 
  27 chr27_28176565     AOna    T    G        0      0        2 
  27 chr27_28176565     ASom    T    G        0      0        2 
  27 chr27_28176565     HCab    T    G        1      2        2 
  27 chr27_28176565     HPrz    T    G        1      2        2 
  27 chr27_28176565     ZBoe    T    G        0      0        2 
  27 chr27_28176565     ZGre    T    G        0      0        2 
  27 chr27_28176565     ZHar    T    G        0      0        2 
  27 chr27_28176565   Sample    T    G        0      0        2 
  27 chr27_28176640     AAsi    G    A        0      0        2 
  27 chr27_28176640     AKia    G    A        0      0        2 
  27 chr27_28176640     AOna    G    A        0      0        2 
  27 chr27_28176640     ASom    G    A      0.5      1        2 
  27 chr27_28176640     HCab    G    A        0      0        2 
  27 chr27_28176640     HPrz    G    A        0      0        2 
  27 chr27_28176640     ZBoe    G    A        0      0        2 
  27 chr27_28176640     ZGre    G    A        0      0        2 
  27 chr27_28176640     ZHar    G    A        0      0        2 
  27 chr27_28176640   Sample    G    A        0      0        2 
  27 chr27_28191310     AAsi    T    C        0      0        2 
  27 chr27_28191310     AKia    T    C        0      0        2 
  27 chr27_28191310     AOna    T    C        0      0        2 
  27 chr27_28191310     ASom    T    C        0      0        2 
  27 chr27_28191310     HCab    T    C      0.5      1        2 
  27 chr27_28191310     HPrz    T    C      0.5      1        2 
  27 chr27_28191310     ZBoe    T    C        0      0        2 
  27 chr27_28191310     ZGre    T    C        0      0        2 
  27 chr27_28191310     ZHar    T    C        0      0        2 
  27 chr27_28191310   Sample    T    C        0      0        2 
  27 chr27_28191938     AAsi    A    G        1      2        2 
  27 chr27_28191938     AKia    A    G        0      0        2 
  27 chr27_28191938     AOna    A    G        0      0        2 
  27 chr27_28191938     ASom    A    G        0      0        2 
  27 chr27_28191938     HCab    A    G        0      0        2 
  27 chr27_28191938     HPrz    A    G        0      0        2 
  27 chr27_28191938     ZBoe    A    G        0      0        2 
  27 chr27_28191938     ZGre    A    G        0      0        2 
  27 chr27_28191938     ZHar    A    G        0      0        2 
  27 chr27_28191938   Sample    A    G        1      2        2 
  27 chr27_28195256     AAsi    C    T        0      0        2 
  27 chr27_28195256     AKia    C    T        0      0        2 
  27 chr27_28195256     AOna    C    T        0      0        2 
  27 chr27_28195256     ASom    C    T        0      0        2 
  27 chr27_28195256     HCab    C    T        1      2        2 
  27 chr27_28195256     HPrz    C    T        1      2        2 
  27 chr27_28195256     ZBoe    C    T        0      0        2 
  27 chr27_28195256     ZGre    C    T        0      0        2 
  27 chr27_28195256     ZHar    C    T        0      0        2 
  27 chr27_28195256   Sample    C    T        0      0        2 
  27 chr27_28199345     AAsi    G    T      0.5      1        2 
  27 chr27_28199345     AKia    G    T        0      0        2 
  27 chr27_28199345     AOna    G    T        0      0        2 
  27 chr27_28199345     ASom    G    T        1      2        2 
  27 chr27_28199345     HCab    G    T        0      0        2 
  27 chr27_28199345     HPrz    G    T        0      0        2 
  27 chr27_28199345     ZBoe    G    T        0      0        2 
  27 chr27_28199345     ZGre    G    T        0      0        2 
  27 chr27_28199345     ZHar    G    T        0      0        2 
  27 chr27_28199345   Sample    G    T        1      2        2 
  27 chr27_28203332     AAsi    C    G      0.5      1        2 
  27 chr27_28203332     AKia    C    G        0      0        2 
  27 chr27_28203332     AOna    C    G        0      0        2 
  27 chr27_28203332     ASom    C    G        0      0        2 
  27 chr27_28203332     HCab    C    G        0      0        2 
  27 chr27_28203332     HPrz    C    G        0      0        2 
  27 chr27_28203332     ZBoe    C    G        0      0        2 
  27 chr27_28203332     ZGre    C    G        0      0        2 
  27 chr27_28203332     ZHar    C    G        0      0        2 
  27 chr27_28203332   Sample    C    G        0      0        2 
  27 chr27_28215078     AAsi    A    T        0      0        2 
  27 chr27_28215078     AKia    A    T        0      0        2 
  27 chr27_28215078     AOna    A    T        0      0        2 
  27 chr27_28215078     ASom    A    T        0      0        2 
  27 chr27_28215078     HCab    A    T        1      2        2 
  27 chr27_28215078     HPrz    A    T        1      2        2 
  27 chr27_28215078     ZBoe    A    T        0      0        2 
  27 chr27_28215078     ZGre    A    T        0      0        2 
  27 chr27_28215078     ZHar    A    T        0      0        2 
  27 chr27_28215078   Sample    A    T        0      0        2 
  27 chr27_28215479     AAsi    A    G        0      0        2 
  27 chr27_28215479     AKia    A    G        0      0        2 
  27 chr27_28215479     AOna    A    G        0      0        2 
  27 chr27_28215479     ASom    A    G        0      0        2 
  27 chr27_28215479     HCab    A    G        0      0        2 
  27 chr27_28215479     HPrz    A    G        0      0        2 
  27 chr27_28215479     ZBoe    A    G        1      2        2 
  27 chr27_28215479     ZGre    A    G        0      0        2 
  27 chr27_28215479     ZHar    A    G        0      0        2 
  27 chr27_28215479   Sample    A    G        0      0        2 
  27 chr27_28217206     AAsi    T    C      0.5      1        2 
  27 chr27_28217206     AKia    T    C        0      0        2 
  27 chr27_28217206     AOna    T    C        0      0        2 
  27 chr27_28217206     ASom    T    C        0      0        2 
  27 chr27_28217206     HCab    T    C        0      0        2 
  27 chr27_28217206     HPrz    T    C        0      0        2 
  27 chr27_28217206     ZBoe    T    C        0      0        2 
  27 chr27_28217206     ZGre    T    C        0      0        2 
  27 chr27_28217206     ZHar    T    C        0      0        2 
  27 chr27_28217206   Sample    T    C        0      0        2 
  27 chr27_28217769     AAsi    G    A        1      2        2 
  27 chr27_28217769     AKia    G    A        1      2        2 
  27 chr27_28217769     AOna    G    A        1      2        2 
  27 chr27_28217769     ASom    G    A        1      2        2 
  27 chr27_28217769     HCab    G    A        0      0        2 
  27 chr27_28217769     HPrz    G    A        0      0        2 
  27 chr27_28217769     ZBoe    G    A        0      0        2 
  27 chr27_28217769     ZGre    G    A        0      0        2 
  27 chr27_28217769     ZHar    G    A        0      0        2 
  27 chr27_28217769   Sample    G    A        1      2        2 
  27 chr27_28218559     AAsi    C    A        0      0        2 
  27 chr27_28218559     AKia    C    A        0      0        2 
  27 chr27_28218559     AOna    C    A        0      0        2 
  27 chr27_28218559     ASom    C    A        0      0        2 
  27 chr27_28218559     HCab    C    A        1      2        2 
  27 chr27_28218559     HPrz    C    A        1      2        2 
  27 chr27_28218559     ZBoe    C    A        0      0        2 
  27 chr27_28218559     ZGre    C    A        0      0        2 
  27 chr27_28218559     ZHar    C    A        0      0        2 
  27 chr27_28218559   Sample    C    A        0      0        2 
  27 chr27_28220727     AAsi    T    C      0.5      1        2 
  27 chr27_28220727     AKia    T    C        0      0        2 
  27 chr27_28220727     AOna    T    C        0      0        2 
  27 chr27_28220727     ASom    T    C        0      0        2 
  27 chr27_28220727     HCab    T    C        0      0        2 
  27 chr27_28220727     HPrz    T    C        0      0        2 
  27 chr27_28220727     ZBoe    T    C        0      0        2 
  27 chr27_28220727     ZGre    T    C        0      0        2 
  27 chr27_28220727     ZHar    T    C        0      0        2 
  27 chr27_28220727   Sample    T    C        0      0        2 
  27 chr27_28221153     AAsi    A    T        0      0        2 
  27 chr27_28221153     AKia    A    T        0      0        2 
  27 chr27_28221153     AOna    A    T        0      0        2 
  27 chr27_28221153     ASom    A    T        0      0        2 
  27 chr27_28221153     HCab    A    T        0      0        2 
  27 chr27_28221153     HPrz    A    T        0      0        2 
  27 chr27_28221153     ZBoe    A    T        0      0        2 
  27 chr27_28221153     ZGre    A    T        0      0        2 
  27 chr27_28221153     ZHar    A    T      0.5      1        2 
  27 chr27_28221153   Sample    A    T        0      0        2 
  27 chr27_28221428     AAsi    C    T        0      0        2 
  27 chr27_28221428     AKia    C    T        0      0        2 
  27 chr27_28221428     AOna    C    T        0      0        2 
  27 chr27_28221428     ASom    C    T        0      0        2 
  27 chr27_28221428     HCab    C    T        0      0        2 
  27 chr27_28221428     HPrz    C    T        0      0        2 
  27 chr27_28221428     ZBoe    C    T        1      2        2 
  27 chr27_28221428     ZGre    C    T        1      2        2 
  27 chr27_28221428     ZHar    C    T        1      2        2 
  27 chr27_28221428   Sample    C    T        0      0        2 
  27 chr27_28223587     AAsi    C    T      0.5      1        2 
  27 chr27_28223587     AKia    C    T        0      0        2 
  27 chr27_28223587     AOna    C    T        0      0        2 
  27 chr27_28223587     ASom    C    T        0      0        2 
  27 chr27_28223587     HCab    C    T        0      0        2 
  27 chr27_28223587     HPrz    C    T        0      0        2 
  27 chr27_28223587     ZBoe    C    T        0      0        2 
  27 chr27_28223587     ZGre    C    T        0      0        2 
  27 chr27_28223587     ZHar    C    T        0      0        2 
  27 chr27_28223587   Sample    C    T        0      0        2 
  27 chr27_28224725     AAsi    A    T        0      0        2 
  27 chr27_28224725     AKia    A    T        0      0        2 
  27 chr27_28224725     AOna    A    T      0.5      1        2 
  27 chr27_28224725     ASom    A    T        0      0        2 
  27 chr27_28224725     HCab    A    T        0      0        2 
  27 chr27_28224725     HPrz    A    T        0      0        2 
  27 chr27_28224725     ZBoe    A    T        0      0        2 
  27 chr27_28224725     ZGre    A    T        0      0        2 
  27 chr27_28224725     ZHar    A    T        0      0        2 
  27 chr27_28224725   Sample    A    T        0      0        2 
  27 chr27_28232877     AAsi    A    C        0      0        2 
  27 chr27_28232877     AKia    A    C        0      0        2 
  27 chr27_28232877     AOna    A    C      0.5      1        2 
  27 chr27_28232877     ASom    A    C        0      0        2 
  27 chr27_28232877     HCab    A    C        0      0        2 
  27 chr27_28232877     HPrz    A    C        0      0        2 
  27 chr27_28232877     ZBoe    A    C        0      0        2 
  27 chr27_28232877     ZGre    A    C        0      0        2 
  27 chr27_28232877     ZHar    A    C        0      0        2 
  27 chr27_28232877   Sample    A    C        0      0        2 
  27 chr27_28233861     AAsi    A    G        0      0        2 
  27 chr27_28233861     AKia    A    G        0      0        2 
  27 chr27_28233861     AOna    A    G        0      0        2 
  27 chr27_28233861     ASom    A    G        0      0        2 
  27 chr27_28233861     HCab    A    G        1      2        2 
  27 chr27_28233861     HPrz    A    G        1      2        2 
  27 chr27_28233861     ZBoe    A    G        0      0        2 
  27 chr27_28233861     ZGre    A    G        0      0        2 
  27 chr27_28233861     ZHar    A    G        0      0        2 
  27 chr27_28233861   Sample    A    G        0      0        2 
  27 chr27_28238478     AAsi    A    G        0      0        2 
  27 chr27_28238478     AKia    A    G        0      0        2 
  27 chr27_28238478     AOna    A    G        0      0        2 
  27 chr27_28238478     ASom    A    G        0      0        2 
  27 chr27_28238478     HCab    A    G        1      2        2 
  27 chr27_28238478     HPrz    A    G        1      2        2 
  27 chr27_28238478     ZBoe    A    G        0      0        2 
  27 chr27_28238478     ZGre    A    G        0      0        2 
  27 chr27_28238478     ZHar    A    G        0      0        2 
  27 chr27_28238478   Sample    A    G        0      0        2 
  27 chr27_28241199     AAsi    A    G        0      0        2 
  27 chr27_28241199     AKia    A    G        0      0        2 
  27 chr27_28241199     AOna    A    G        0      0        2 
  27 chr27_28241199     ASom    A    G        0      0        2 
  27 chr27_28241199     HCab    A    G        0      0        2 
  27 chr27_28241199     HPrz    A    G      0.5      1        2 
  27 chr27_28241199     ZBoe    A    G        0      0        2 
  27 chr27_28241199     ZGre    A    G        0      0        2 
  27 chr27_28241199     ZHar    A    G        0      0        2 
  27 chr27_28241199   Sample    A    G        0      0        2 
  27 chr27_28249475     AAsi    A    C        0      0        2 
  27 chr27_28249475     AKia    A    C        0      0        2 
  27 chr27_28249475     AOna    A    C      0.5      1        2 
  27 chr27_28249475     ASom    A    C        0      0        2 
  27 chr27_28249475     HCab    A    C        0      0        2 
  27 chr27_28249475     HPrz    A    C        0      0        2 
  27 chr27_28249475     ZBoe    A    C        0      0        2 
  27 chr27_28249475     ZGre    A    C        0      0        2 
  27 chr27_28249475     ZHar    A    C        0      0        2 
  27 chr27_28249475   Sample    A    C        0      0        2 
  27 chr27_28251243     AAsi    C    A        0      0        2 
  27 chr27_28251243     AKia    C    A        0      0        2 
  27 chr27_28251243     AOna    C    A        0      0        2 
  27 chr27_28251243     ASom    C    A        0      0        2 
  27 chr27_28251243     HCab    C    A        0      0        2 
  27 chr27_28251243     HPrz    C    A      0.5      1        2 
  27 chr27_28251243     ZBoe    C    A        0      0        2 
  27 chr27_28251243     ZGre    C    A        0      0        2 
  27 chr27_28251243     ZHar    C    A        0      0        2 
  27 chr27_28251243   Sample    C    A        0      0        2 
  27 chr27_28252487     AAsi    T    G        0      0        2 
  27 chr27_28252487     AKia    T    G        0      0        2 
  27 chr27_28252487     AOna    T    G        0      0        2 
  27 chr27_28252487     ASom    T    G        0      0        2 
  27 chr27_28252487     HCab    T    G        1      2        2 
  27 chr27_28252487     HPrz    T    G        1      2        2 
  27 chr27_28252487     ZBoe    T    G        0      0        2 
  27 chr27_28252487     ZGre    T    G        0      0        2 
  27 chr27_28252487     ZHar    T    G        0      0        2 
  27 chr27_28252487   Sample    T    G        0      0        2 
  27 chr27_28261159     AAsi    C    T        0      0        2 
  27 chr27_28261159     AKia    C    T        0      0        2 
  27 chr27_28261159     AOna    C    T        0      0        2 
  27 chr27_28261159     ASom    C    T        0      0        2 
  27 chr27_28261159     HCab    C    T        0      0        2 
  27 chr27_28261159     HPrz    C    T        0      0        2 
  27 chr27_28261159     ZBoe    C    T        1      2        2 
  27 chr27_28261159     ZGre    C    T        0      0        2 
  27 chr27_28261159     ZHar    C    T        0      0        2 
  27 chr27_28261159   Sample    C    T        0      0        2 
  27 chr27_28265361     AAsi    C    A        1      2        2 
  27 chr27_28265361     AKia    C    A        0      0        2 
  27 chr27_28265361     AOna    C    A        0      0        2 
  27 chr27_28265361     ASom    C    A        1      2        2 
  27 chr27_28265361     HCab    C    A        0      0        2 
  27 chr27_28265361     HPrz    C    A        0      0        2 
  27 chr27_28265361     ZBoe    C    A        0      0        2 
  27 chr27_28265361     ZGre    C    A        0      0        2 
  27 chr27_28265361     ZHar    C    A        0      0        2 
  27 chr27_28265361   Sample    C    A        0      0        2 
  27 chr27_28266580     AAsi    T    A        0      0        2 
  27 chr27_28266580     AKia    T    A        0      0        2 
  27 chr27_28266580     AOna    T    A        0      0        2 
  27 chr27_28266580     ASom    T    A        0      0        2 
  27 chr27_28266580     HCab    T    A        0      0        2 
  27 chr27_28266580     HPrz    T    A        0      0        2 
  27 chr27_28266580     ZBoe    T    A      0.5      1        2 
  27 chr27_28266580     ZGre    T    A        0      0        2 
  27 chr27_28266580     ZHar    T    A        0      0        2 
  27 chr27_28266580   Sample    T    A        0      0        2 
  27 chr27_28270260     AAsi    C    T        0      0        2 
  27 chr27_28270260     AKia    C    T      0.5      1        2 
  27 chr27_28270260     AOna    C    T        0      0        2 
  27 chr27_28270260     ASom    C    T        0      0        2 
  27 chr27_28270260     HCab    C    T        0      0        2 
  27 chr27_28270260     HPrz    C    T        0      0        2 
  27 chr27_28270260     ZBoe    C    T        0      0        2 
  27 chr27_28270260     ZGre    C    T        0      0        2 
  27 chr27_28270260     ZHar    C    T        0      0        2 
  27 chr27_28270260   Sample    C    T        0      0        2 
  27 chr27_28272383     AAsi    G    T        0      0        2 
  27 chr27_28272383     AKia    G    T        0      0        2 
  27 chr27_28272383     AOna    G    T        0      0        2 
  27 chr27_28272383     ASom    G    T        0      0        2 
  27 chr27_28272383     HCab    G    T        0      0        2 
  27 chr27_28272383     HPrz    G    T      0.5      1        2 
  27 chr27_28272383     ZBoe    G    T        0      0        2 
  27 chr27_28272383     ZGre    G    T        0      0        2 
  27 chr27_28272383     ZHar    G    T        0      0        2 
  27 chr27_28272383   Sample    G    T        0      0        2 
  27 chr27_28280305     AAsi    T    C        0      0        2 
  27 chr27_28280305     AKia    T    C        0      0        2 
  27 chr27_28280305     AOna    T    C        0      0        2 
  27 chr27_28280305     ASom    T    C        0      0        2 
  27 chr27_28280305     HCab    T    C        0      0        2 
  27 chr27_28280305     HPrz    T    C        0      0        2 
  27 chr27_28280305     ZBoe    T    C        0      0        2 
  27 chr27_28280305     ZGre    T    C        1      2        2 
  27 chr27_28280305     ZHar    T    C        0      0        2 
  27 chr27_28280305   Sample    T    C        0      0        2 
  27 chr27_28283144     AAsi    G    C        0      0        2 
  27 chr27_28283144     AKia    G    C        0      0        2 
  27 chr27_28283144     AOna    G    C        0      0        2 
  27 chr27_28283144     ASom    G    C        0      0        2 
  27 chr27_28283144     HCab    G    C        0      0        2 
  27 chr27_28283144     HPrz    G    C      0.5      1        2 
  27 chr27_28283144     ZBoe    G    C        0      0        2 
  27 chr27_28283144     ZGre    G    C        0      0        2 
  27 chr27_28283144     ZHar    G    C        0      0        2 
  27 chr27_28283144   Sample    G    C        0      0        2 
  27 chr27_28283854     AAsi    T    A        0      0        2 
  27 chr27_28283854     AKia    T    A      0.5      1        2 
  27 chr27_28283854     AOna    T    A        0      0        2 
  27 chr27_28283854     ASom    T    A        0      0        2 
  27 chr27_28283854     HCab    T    A        0      0        2 
  27 chr27_28283854     HPrz    T    A        0      0        2 
  27 chr27_28283854     ZBoe    T    A        0      0        2 
  27 chr27_28283854     ZGre    T    A        0      0        2 
  27 chr27_28283854     ZHar    T    A        0      0        2 
  27 chr27_28283854   Sample    T    A        0      0        2 
  27 chr27_28288775     AAsi    A    G        0      0        2 
  27 chr27_28288775     AKia    A    G        0      0        2 
  27 chr27_28288775     AOna    A    G        0      0        2 
  27 chr27_28288775     ASom    A    G        0      0        2 
  27 chr27_28288775     HCab    A    G        1      2        2 
  27 chr27_28288775     HPrz    A    G        1      2        2 
  27 chr27_28288775     ZBoe    A    G        0      0        2 
  27 chr27_28288775     ZGre    A    G        0      0        2 
  27 chr27_28288775     ZHar    A    G        0      0        2 
  27 chr27_28288775   Sample    A    G        0      0        2 
  27 chr27_28289991     AAsi    A    G        0      0        2 
  27 chr27_28289991     AKia    A    G      0.5      1        2 
  27 chr27_28289991     AOna    A    G        0      0        2 
  27 chr27_28289991     ASom    A    G        0      0        2 
  27 chr27_28289991     HCab    A    G        0      0        2 
  27 chr27_28289991     HPrz    A    G        0      0        2 
  27 chr27_28289991     ZBoe    A    G        0      0        2 
  27 chr27_28289991     ZGre    A    G        0      0        2 
  27 chr27_28289991     ZHar    A    G        0      0        2 
  27 chr27_28289991   Sample    A    G        0      0        2 
  27 chr27_28291106     AAsi    G    A        0      0        2 
  27 chr27_28291106     AKia    G    A        0      0        2 
  27 chr27_28291106     AOna    G    A        0      0        2 
  27 chr27_28291106     ASom    G    A        0      0        2 
  27 chr27_28291106     HCab    G    A      0.5      1        2 
  27 chr27_28291106     HPrz    G    A        0      0        2 
  27 chr27_28291106     ZBoe    G    A        0      0        2 
  27 chr27_28291106     ZGre    G    A        0      0        2 
  27 chr27_28291106     ZHar    G    A        0      0        2 
  27 chr27_28291106   Sample    G    A        0      0        2 
  27 chr27_28292025     AAsi    A    G      0.5      1        2 
  27 chr27_28292025     AKia    A    G        0      0        2 
  27 chr27_28292025     AOna    A    G        0      0        2 
  27 chr27_28292025     ASom    A    G        0      0        2 
  27 chr27_28292025     HCab    A    G        0      0        2 
  27 chr27_28292025     HPrz    A    G        0      0        2 
  27 chr27_28292025     ZBoe    A    G        0      0        2 
  27 chr27_28292025     ZGre    A    G        0      0        2 
  27 chr27_28292025     ZHar    A    G        0      0        2 
  27 chr27_28292025   Sample    A    G        0      0        2 
  27 chr27_28292565     AAsi    A    G        1      2        2 
  27 chr27_28292565     AKia    A    G        0      0        2 
  27 chr27_28292565     AOna    A    G        0      0        2 
  27 chr27_28292565     ASom    A    G        1      2        2 
  27 chr27_28292565     HCab    A    G        1      2        2 
  27 chr27_28292565     HPrz    A    G        1      2        2 
  27 chr27_28292565     ZBoe    A    G        0      0        2 
  27 chr27_28292565     ZGre    A    G        0      0        2 
  27 chr27_28292565     ZHar    A    G        0      0        2 
  27 chr27_28292565   Sample    A    G        1      2        2 
  27 chr27_28309448     AAsi    A    G        0      0        2 
  27 chr27_28309448     AKia    A    G      0.5      1        2 
  27 chr27_28309448     AOna    A    G        0      0        2 
  27 chr27_28309448     ASom    A    G        0      0        2 
  27 chr27_28309448     HCab    A    G        0      0        2 
  27 chr27_28309448     HPrz    A    G        0      0        2 
  27 chr27_28309448     ZBoe    A    G        0      0        2 
  27 chr27_28309448     ZGre    A    G        0      0        2 
  27 chr27_28309448     ZHar    A    G        0      0        2 
  27 chr27_28309448   Sample    A    G        0      0        2 
  27 chr27_28312273     AAsi    A    C        0      0        2 
  27 chr27_28312273     AKia    A    C        0      0        2 
  27 chr27_28312273     AOna    A    C        0      0        2 
  27 chr27_28312273     ASom    A    C        0      0        2 
  27 chr27_28312273     HCab    A    C        1      2        2 
  27 chr27_28312273     HPrz    A    C        1      2        2 
  27 chr27_28312273     ZBoe    A    C        0      0        2 
  27 chr27_28312273     ZGre    A    C        0      0        2 
  27 chr27_28312273     ZHar    A    C        0      0        2 
  27 chr27_28312273   Sample    A    C        0      0        2 
  27 chr27_28319220     AAsi    T    G        0      0        2 
  27 chr27_28319220     AKia    T    G        0      0        2 
  27 chr27_28319220     AOna    T    G        0      0        2 
  27 chr27_28319220     ASom    T    G        0      0        2 
  27 chr27_28319220     HCab    T    G        1      2        2 
  27 chr27_28319220     HPrz    T    G        1      2        2 
  27 chr27_28319220     ZBoe    T    G        0      0        2 
  27 chr27_28319220     ZGre    T    G        0      0        2 
  27 chr27_28319220     ZHar    T    G        0      0        2 
  27 chr27_28319220   Sample    T    G        0      0        2 
  27 chr27_28321265     AAsi    A    G        0      0        2 
  27 chr27_28321265     AKia    A    G        0      0        2 
  27 chr27_28321265     AOna    A    G        0      0        2 
  27 chr27_28321265     ASom    A    G        0      0        2 
  27 chr27_28321265     HCab    A    G        1      2        2 
  27 chr27_28321265     HPrz    A    G        1      2        2 
  27 chr27_28321265     ZBoe    A    G        0      0        2 
  27 chr27_28321265     ZGre    A    G        0      0        2 
  27 chr27_28321265     ZHar    A    G        0      0        2 
  27 chr27_28321265   Sample    A    G        0      0        2 
  27 chr27_28323170     AAsi    T    C        0      0        2 
  27 chr27_28323170     AKia    T    C        0      0        2 
  27 chr27_28323170     AOna    T    C        0      0        2 
  27 chr27_28323170     ASom    T    C        0      0        2 
  27 chr27_28323170     HCab    T    C      0.5      1        2 
  27 chr27_28323170     HPrz    T    C        0      0        2 
  27 chr27_28323170     ZBoe    T    C        0      0        2 
  27 chr27_28323170     ZGre    T    C        0      0        2 
  27 chr27_28323170     ZHar    T    C        0      0        2 
  27 chr27_28323170   Sample    T    C        0      0        2 
  27 chr27_28325363     AAsi    G    A        0      0        2 
  27 chr27_28325363     AKia    G    A        0      0        2 
  27 chr27_28325363     AOna    G    A        0      0        2 
  27 chr27_28325363     ASom    G    A        0      0        2 
  27 chr27_28325363     HCab    G    A        1      2        2 
  27 chr27_28325363     HPrz    G    A        1      2        2 
  27 chr27_28325363     ZBoe    G    A        0      0        2 
  27 chr27_28325363     ZGre    G    A        0      0        2 
  27 chr27_28325363     ZHar    G    A        0      0        2 
  27 chr27_28325363   Sample    G    A        0      0        2 
  27 chr27_28329139     AAsi    G    A        0      0        2 
  27 chr27_28329139     AKia    G    A        0      0        2 
  27 chr27_28329139     AOna    G    A        0      0        2 
  27 chr27_28329139     ASom    G    A        0      0        2 
  27 chr27_28329139     HCab    G    A        0      0        2 
  27 chr27_28329139     HPrz    G    A        0      0        2 
  27 chr27_28329139     ZBoe    G    A        0      0        2 
  27 chr27_28329139     ZGre    G    A      0.5      1        2 
  27 chr27_28329139     ZHar    G    A        0      0        2 
  27 chr27_28329139   Sample    G    A        0      0        2 
  27 chr27_28346868     AAsi    G    A      0.5      1        2 
  27 chr27_28346868     AKia    G    A        0      0        2 
  27 chr27_28346868     AOna    G    A        0      0        2 
  27 chr27_28346868     ASom    G    A        0      0        2 
  27 chr27_28346868     HCab    G    A        0      0        2 
  27 chr27_28346868     HPrz    G    A        0      0        2 
  27 chr27_28346868     ZBoe    G    A        0      0        2 
  27 chr27_28346868     ZGre    G    A        0      0        2 
  27 chr27_28346868     ZHar    G    A        0      0        2 
  27 chr27_28346868   Sample    G    A        0      0        2 
  27 chr27_28349397     AAsi    A    G        0      0        2 
  27 chr27_28349397     AKia    A    G        0      0        2 
  27 chr27_28349397     AOna    A    G        0      0        2 
  27 chr27_28349397     ASom    A    G        0      0        2 
  27 chr27_28349397     HCab    A    G        1      2        2 
  27 chr27_28349397     HPrz    A    G        1      2        2 
  27 chr27_28349397     ZBoe    A    G        0      0        2 
  27 chr27_28349397     ZGre    A    G        0      0        2 
  27 chr27_28349397     ZHar    A    G        0      0        2 
  27 chr27_28349397   Sample    A    G        0      0        2 
  27 chr27_28349932     AAsi    C    T        0      0        2 
  27 chr27_28349932     AKia    C    T        0      0        2 
  27 chr27_28349932     AOna    C    T        0      0        2 
  27 chr27_28349932     ASom    C    T        1      2        2 
  27 chr27_28349932     HCab    C    T        0      0        2 
  27 chr27_28349932     HPrz    C    T        0      0        2 
  27 chr27_28349932     ZBoe    C    T        0      0        2 
  27 chr27_28349932     ZGre    C    T        0      0        2 
  27 chr27_28349932     ZHar    C    T        0      0        2 
  27 chr27_28349932   Sample    C    T        0      0        2 
  27 chr27_28350149     AAsi    T    C        0      0        2 
  27 chr27_28350149     AKia    T    C        0      0        2 
  27 chr27_28350149     AOna    T    C        0      0        2 
  27 chr27_28350149     ASom    T    C        0      0        2 
  27 chr27_28350149     HCab    T    C        0      0        2 
  27 chr27_28350149     HPrz    T    C        0      0        2 
  27 chr27_28350149     ZBoe    T    C        0      0        2 
  27 chr27_28350149     ZGre    T    C        0      0        2 
  27 chr27_28350149     ZHar    T    C        1      2        2 
  27 chr27_28350149   Sample    T    C        0      0        2 
  27 chr27_28358221     AAsi    C    T        1      2        2 
  27 chr27_28358221     AKia    C    T        0      0        2 
  27 chr27_28358221     AOna    C    T        0      0        2 
  27 chr27_28358221     ASom    C    T        1      2        2 
  27 chr27_28358221     HCab    C    T        0      0        2 
  27 chr27_28358221     HPrz    C    T        0      0        2 
  27 chr27_28358221     ZBoe    C    T        0      0        2 
  27 chr27_28358221     ZGre    C    T        0      0        2 
  27 chr27_28358221     ZHar    C    T        0      0        2 
  27 chr27_28358221   Sample    C    T        1      2        2 
  27 chr27_28364631     AAsi    C    T        0      0        2 
  27 chr27_28364631     AKia    C    T        1      2        2 
  27 chr27_28364631     AOna    C    T        0      0        2 
  27 chr27_28364631     ASom    C    T        0      0        2 
  27 chr27_28364631     HCab    C    T        0      0        2 
  27 chr27_28364631     HPrz    C    T        0      0        2 
  27 chr27_28364631     ZBoe    C    T        0      0        2 
  27 chr27_28364631     ZGre    C    T        0      0        2 
  27 chr27_28364631     ZHar    C    T        0      0        2 
  27 chr27_28364631   Sample    C    T        0      0        2 
  27 chr27_28366698     AAsi    T    C        0      0        2 
  27 chr27_28366698     AKia    T    C        0      0        2 
  27 chr27_28366698     AOna    T    C        0      0        2 
  27 chr27_28366698     ASom    T    C        0      0        2 
  27 chr27_28366698     HCab    T    C        0      0        2 
  27 chr27_28366698     HPrz    T    C        0      0        2 
  27 chr27_28366698     ZBoe    T    C        0      0        2 
  27 chr27_28366698     ZGre    T    C        0      0        2 
  27 chr27_28366698     ZHar    T    C        1      2        2 
  27 chr27_28366698   Sample    T    C        0      0        2 
  27 chr27_28367176     AAsi    C    G        0      0        2 
  27 chr27_28367176     AKia    C    G        0      0        2 
  27 chr27_28367176     AOna    C    G        0      0        2 
  27 chr27_28367176     ASom    C    G        0      0        2 
  27 chr27_28367176     HCab    C    G        0      0        2 
  27 chr27_28367176     HPrz    C    G        0      0        2 
  27 chr27_28367176     ZBoe    C    G        1      2        2 
  27 chr27_28367176     ZGre    C    G        0      0        2 
  27 chr27_28367176     ZHar    C    G        0      0        2 
  27 chr27_28367176   Sample    C    G        0      0        2 
  27 chr27_28370896     AAsi    C    T        0      0        2 
  27 chr27_28370896     AKia    C    T        0      0        2 
  27 chr27_28370896     AOna    C    T        0      0        2 
  27 chr27_28370896     ASom    C    T        0      0        2 
  27 chr27_28370896     HCab    C    T        1      2        2 
  27 chr27_28370896     HPrz    C    T        1      2        2 
  27 chr27_28370896     ZBoe    C    T        0      0        2 
  27 chr27_28370896     ZGre    C    T        0      0        2 
  27 chr27_28370896     ZHar    C    T        0      0        2 
  27 chr27_28370896   Sample    C    T        0      0        2 
  27 chr27_28371478     AAsi    T    C        0      0        2 
  27 chr27_28371478     AKia    T    C        0      0        2 
  27 chr27_28371478     AOna    T    C        0      0        2 
  27 chr27_28371478     ASom    T    C        0      0        2 
  27 chr27_28371478     HCab    T    C        1      2        2 
  27 chr27_28371478     HPrz    T    C        1      2        2 
  27 chr27_28371478     ZBoe    T    C        0      0        2 
  27 chr27_28371478     ZGre    T    C        0      0        2 
  27 chr27_28371478     ZHar    T    C        0      0        2 
  27 chr27_28371478   Sample    T    C        0      0        2 
  27 chr27_28376194     AAsi    C    T        0      0        2 
  27 chr27_28376194     AKia    C    T        0      0        2 
  27 chr27_28376194     AOna    C    T        0      0        2 
  27 chr27_28376194     ASom    C    T        0      0        2 
  27 chr27_28376194     HCab    C    T        0      0        2 
  27 chr27_28376194     HPrz    C    T        0      0        2 
  27 chr27_28376194     ZBoe    C    T        1      2        2 
  27 chr27_28376194     ZGre    C    T        0      0        2 
  27 chr27_28376194     ZHar    C    T        0      0        2 
  27 chr27_28376194   Sample    C    T        0      0        2 
  27 chr27_28376518     AAsi    A    G        0      0        2 
  27 chr27_28376518     AKia    A    G        0      0        2 
  27 chr27_28376518     AOna    A    G      0.5      1        2 
  27 chr27_28376518     ASom    A    G        0      0        2 
  27 chr27_28376518     HCab    A    G        0      0        2 
  27 chr27_28376518     HPrz    A    G        0      0        2 
  27 chr27_28376518     ZBoe    A    G        0      0        2 
  27 chr27_28376518     ZGre    A    G        0      0        2 
  27 chr27_28376518     ZHar    A    G        0      0        2 
  27 chr27_28376518   Sample    A    G        0      0        2 
  27 chr27_28379130     AAsi    T    C        0      0        2 
  27 chr27_28379130     AKia    T    C        0      0        2 
  27 chr27_28379130     AOna    T    C        0      0        2 
  27 chr27_28379130     ASom    T    C        0      0        2 
  27 chr27_28379130     HCab    T    C      0.5      1        2 
  27 chr27_28379130     HPrz    T    C      0.5      1        2 
  27 chr27_28379130     ZBoe    T    C        0      0        2 
  27 chr27_28379130     ZGre    T    C        0      0        2 
  27 chr27_28379130     ZHar    T    C        0      0        2 
  27 chr27_28379130   Sample    T    C        0      0        2 
  27 chr27_28380575     AAsi    T    G        0      0        2 
  27 chr27_28380575     AKia    T    G        0      0        2 
  27 chr27_28380575     AOna    T    G        0      0        2 
  27 chr27_28380575     ASom    T    G        0      0        2 
  27 chr27_28380575     HCab    T    G        0      0        2 
  27 chr27_28380575     HPrz    T    G        0      0        2 
  27 chr27_28380575     ZBoe    T    G        0      0        2 
  27 chr27_28380575     ZGre    T    G      0.5      1        2 
  27 chr27_28380575     ZHar    T    G        0      0        2 
  27 chr27_28380575   Sample    T    G        0      0        2 
  27 chr27_28380835     AAsi    G    A        1      2        2 
  27 chr27_28380835     AKia    G    A        0      0        2 
  27 chr27_28380835     AOna    G    A        0      0        2 
  27 chr27_28380835     ASom    G    A        1      2        2 
  27 chr27_28380835     HCab    G    A        0      0        2 
  27 chr27_28380835     HPrz    G    A        0      0        2 
  27 chr27_28380835     ZBoe    G    A        0      0        2 
  27 chr27_28380835     ZGre    G    A        0      0        2 
  27 chr27_28380835     ZHar    G    A        0      0        2 
  27 chr27_28380835   Sample    G    A        1      2        2 
  27 chr27_28383775     AAsi    A    C        0      0        2 
  27 chr27_28383775     AKia    A    C        0      0        2 
  27 chr27_28383775     AOna    A    C        0      0        2 
  27 chr27_28383775     ASom    A    C        0      0        2 
  27 chr27_28383775     HCab    A    C        1      2        2 
  27 chr27_28383775     HPrz    A    C        1      2        2 
  27 chr27_28383775     ZBoe    A    C        0      0        2 
  27 chr27_28383775     ZGre    A    C        0      0        2 
  27 chr27_28383775     ZHar    A    C        0      0        2 
  27 chr27_28383775   Sample    A    C        0      0        2 
  27 chr27_28384090     AAsi    T    A        0      0        2 
  27 chr27_28384090     AKia    T    A        0      0        2 
  27 chr27_28384090     AOna    T    A        0      0        2 
  27 chr27_28384090     ASom    T    A        0      0        2 
  27 chr27_28384090     HCab    T    A        1      2        2 
  27 chr27_28384090     HPrz    T    A        1      2        2 
  27 chr27_28384090     ZBoe    T    A        0      0        2 
  27 chr27_28384090     ZGre    T    A        0      0        2 
  27 chr27_28384090     ZHar    T    A        0      0        2 
  27 chr27_28384090   Sample    T    A        0      0        2 
  27 chr27_28384268     AAsi    A    G        0      0        2 
  27 chr27_28384268     AKia    A    G        0      0        2 
  27 chr27_28384268     AOna    A    G        0      0        2 
  27 chr27_28384268     ASom    A    G        0      0        2 
  27 chr27_28384268     HCab    A    G        1      2        2 
  27 chr27_28384268     HPrz    A    G        1      2        2 
  27 chr27_28384268     ZBoe    A    G        0      0        2 
  27 chr27_28384268     ZGre    A    G        0      0        2 
  27 chr27_28384268     ZHar    A    G        0      0        2 
  27 chr27_28384268   Sample    A    G        0      0        2 
  27 chr27_28388964     AAsi    G    A        0      0        2 
  27 chr27_28388964     AKia    G    A        0      0        2 
  27 chr27_28388964     AOna    G    A        0      0        2 
  27 chr27_28388964     ASom    G    A        0      0        2 
  27 chr27_28388964     HCab    G    A        0      0        2 
  27 chr27_28388964     HPrz    G    A      0.5      1        2 
  27 chr27_28388964     ZBoe    G    A        0      0        2 
  27 chr27_28388964     ZGre    G    A        0      0        2 
  27 chr27_28388964     ZHar    G    A        0      0        2 
  27 chr27_28388964   Sample    G    A        0      0        2 
  27 chr27_28391027     AAsi    A    G        0      0        2 
  27 chr27_28391027     AKia    A    G        0      0        2 
  27 chr27_28391027     AOna    A    G        0      0        2 
  27 chr27_28391027     ASom    A    G        0      0        2 
  27 chr27_28391027     HCab    A    G        0      0        2 
  27 chr27_28391027     HPrz    A    G        0      0        2 
  27 chr27_28391027     ZBoe    A    G        1      2        2 
  27 chr27_28391027     ZGre    A    G        0      0        2 
  27 chr27_28391027     ZHar    A    G        0      0        2 
  27 chr27_28391027   Sample    A    G        0      0        2 
  27 chr27_28396626     AAsi    A    T        0      0        2 
  27 chr27_28396626     AKia    A    T      0.5      1        2 
  27 chr27_28396626     AOna    A    T      0.5      1        2 
  27 chr27_28396626     ASom    A    T        0      0        2 
  27 chr27_28396626     HCab    A    T        0      0        2 
  27 chr27_28396626     HPrz    A    T        0      0        2 
  27 chr27_28396626     ZBoe    A    T        0      0        2 
  27 chr27_28396626     ZGre    A    T        0      0        2 
  27 chr27_28396626     ZHar    A    T        0      0        2 
  27 chr27_28396626   Sample    A    T        0      0        2 
  27 chr27_28400973     AAsi    T    C        0      0        2 
  27 chr27_28400973     AKia    T    C        0      0        2 
  27 chr27_28400973     AOna    T    C        0      0        2 
  27 chr27_28400973     ASom    T    C        0      0        2 
  27 chr27_28400973     HCab    T    C        1      2        2 
  27 chr27_28400973     HPrz    T    C        1      2        2 
  27 chr27_28400973     ZBoe    T    C        0      0        2 
  27 chr27_28400973     ZGre    T    C        0      0        2 
  27 chr27_28400973     ZHar    T    C        0      0        2 
  27 chr27_28400973   Sample    T    C        1      2        2 
  27 chr27_28418922     AAsi    G    A        1      2        2 
  27 chr27_28418922     AKia    G    A        0      0        2 
  27 chr27_28418922     AOna    G    A        0      0        2 
  27 chr27_28418922     ASom    G    A        0      0        2 
  27 chr27_28418922     HCab    G    A        0      0        2 
  27 chr27_28418922     HPrz    G    A        0      0        2 
  27 chr27_28418922     ZBoe    G    A        0      0        2 
  27 chr27_28418922     ZGre    G    A        0      0        2 
  27 chr27_28418922     ZHar    G    A        0      0        2 
  27 chr27_28418922   Sample    G    A        0      0        2 
  27 chr27_28419054     AAsi    C    G        0      0        2 
  27 chr27_28419054     AKia    C    G        0      0        2 
  27 chr27_28419054     AOna    C    G        0      0        2 
  27 chr27_28419054     ASom    C    G        0      0        2 
  27 chr27_28419054     HCab    C    G        0      0        2 
  27 chr27_28419054     HPrz    C    G        0      0        2 
  27 chr27_28419054     ZBoe    C    G        1      2        2 
  27 chr27_28419054     ZGre    C    G      0.5      1        2 
  27 chr27_28419054     ZHar    C    G        0      0        2 
  27 chr27_28419054   Sample    C    G        0      0        2 
  27 chr27_28426358     AAsi    C    T        0      0        2 
  27 chr27_28426358     AKia    C    T        0      0        2 
  27 chr27_28426358     AOna    C    T        0      0        2 
  27 chr27_28426358     ASom    C    T      0.5      1        2 
  27 chr27_28426358     HCab    C    T        0      0        2 
  27 chr27_28426358     HPrz    C    T        0      0        2 
  27 chr27_28426358     ZBoe    C    T        0      0        2 
  27 chr27_28426358     ZGre    C    T        0      0        2 
  27 chr27_28426358     ZHar    C    T        0      0        2 
  27 chr27_28426358   Sample    C    T        0      0        2 
  27 chr27_28429494     AAsi    C    T        0      0        2 
  27 chr27_28429494     AKia    C    T        0      0        2 
  27 chr27_28429494     AOna    C    T        0      0        2 
  27 chr27_28429494     ASom    C    T        0      0        2 
  27 chr27_28429494     HCab    C    T        0      0        2 
  27 chr27_28429494     HPrz    C    T        0      0        2 
  27 chr27_28429494     ZBoe    C    T        1      2        2 
  27 chr27_28429494     ZGre    C    T        1      2        2 
  27 chr27_28429494     ZHar    C    T        0      0        2 
  27 chr27_28429494   Sample    C    T        0      0        2 
  27 chr27_28449700     AAsi    C    T        0      0        2 
  27 chr27_28449700     AKia    C    T        0      0        2 
  27 chr27_28449700     AOna    C    T        0      0        2 
  27 chr27_28449700     ASom    C    T        0      0        2 
  27 chr27_28449700     HCab    C    T        0      0        2 
  27 chr27_28449700     HPrz    C    T      0.5      1        2 
  27 chr27_28449700     ZBoe    C    T        0      0        2 
  27 chr27_28449700     ZGre    C    T        0      0        2 
  27 chr27_28449700     ZHar    C    T        0      0        2 
  27 chr27_28449700   Sample    C    T        0      0        2 
  27 chr27_28451220     AAsi    G    T        0      0        2 
  27 chr27_28451220     AKia    G    T        0      0        2 
  27 chr27_28451220     AOna    G    T        0      0        2 
  27 chr27_28451220     ASom    G    T        0      0        2 
  27 chr27_28451220     HCab    G    T        0      0        2 
  27 chr27_28451220     HPrz    G    T        0      0        2 
  27 chr27_28451220     ZBoe    G    T        0      0        2 
  27 chr27_28451220     ZGre    G    T        1      2        2 
  27 chr27_28451220     ZHar    G    T        0      0        2 
  27 chr27_28451220   Sample    G    T        0      0        2 
  27 chr27_28459608     AAsi    C    A        0      0        2 
  27 chr27_28459608     AKia    C    A        0      0        2 
  27 chr27_28459608     AOna    C    A        0      0        2 
  27 chr27_28459608     ASom    C    A        0      0        2 
  27 chr27_28459608     HCab    C    A        0      0        2 
  27 chr27_28459608     HPrz    C    A        0      0        2 
  27 chr27_28459608     ZBoe    C    A        1      2        2 
  27 chr27_28459608     ZGre    C    A        0      0        2 
  27 chr27_28459608     ZHar    C    A        0      0        2 
  27 chr27_28459608   Sample    C    A        0      0        2 
  27 chr27_28468287     AAsi    A    G        0      0        2 
  27 chr27_28468287     AKia    A    G        0      0        2 
  27 chr27_28468287     AOna    A    G        0      0        2 
  27 chr27_28468287     ASom    A    G        0      0        2 
  27 chr27_28468287     HCab    A    G        1      2        2 
  27 chr27_28468287     HPrz    A    G        1      2        2 
  27 chr27_28468287     ZBoe    A    G        0      0        2 
  27 chr27_28468287     ZGre    A    G        0      0        2 
  27 chr27_28468287     ZHar    A    G        0      0        2 
  27 chr27_28468287   Sample    A    G        0      0        2 
  27 chr27_28470010     AAsi    T    C      0.5      1        2 
  27 chr27_28470010     AKia    T    C        0      0        2 
  27 chr27_28470010     AOna    T    C        0      0        2 
  27 chr27_28470010     ASom    T    C        0      0        2 
  27 chr27_28470010     HCab    T    C        0      0        2 
  27 chr27_28470010     HPrz    T    C        0      0        2 
  27 chr27_28470010     ZBoe    T    C        0      0        2 
  27 chr27_28470010     ZGre    T    C        0      0        2 
  27 chr27_28470010     ZHar    T    C        0      0        2 
  27 chr27_28470010   Sample    T    C        0      0        2 
  27 chr27_28474711     AAsi    T    G        0      0        2 
  27 chr27_28474711     AKia    T    G        0      0        2 
  27 chr27_28474711     AOna    T    G        0      0        2 
  27 chr27_28474711     ASom    T    G        0      0        2 
  27 chr27_28474711     HCab    T    G        0      0        2 
  27 chr27_28474711     HPrz    T    G      0.5      1        2 
  27 chr27_28474711     ZBoe    T    G        0      0        2 
  27 chr27_28474711     ZGre    T    G        0      0        2 
  27 chr27_28474711     ZHar    T    G        0      0        2 
  27 chr27_28474711   Sample    T    G        0      0        2 
  27 chr27_28483205     AAsi    C    T        0      0        2 
  27 chr27_28483205     AKia    C    T        0      0        2 
  27 chr27_28483205     AOna    C    T        0      0        2 
  27 chr27_28483205     ASom    C    T        0      0        2 
  27 chr27_28483205     HCab    C    T        1      2        2 
  27 chr27_28483205     HPrz    C    T        1      2        2 
  27 chr27_28483205     ZBoe    C    T        0      0        2 
  27 chr27_28483205     ZGre    C    T        0      0        2 
  27 chr27_28483205     ZHar    C    T        0      0        2 
  27 chr27_28483205   Sample    C    T        0      0        2 
  27 chr27_28490359     AAsi    A    C        0      0        2 
  27 chr27_28490359     AKia    A    C        0      0        2 
  27 chr27_28490359     AOna    A    C        0      0        2 
  27 chr27_28490359     ASom    A    C        0      0        2 
  27 chr27_28490359     HCab    A    C        0      0        2 
  27 chr27_28490359     HPrz    A    C        0      0        2 
  27 chr27_28490359     ZBoe    A    C        0      0        2 
  27 chr27_28490359     ZGre    A    C        0      0        2 
  27 chr27_28490359     ZHar    A    C        1      2        2 
  27 chr27_28490359   Sample    A    C        0      0        2 
  27 chr27_28490867     AAsi    G    C        0      0        2 
  27 chr27_28490867     AKia    G    C        0      0        2 
  27 chr27_28490867     AOna    G    C        0      0        2 
  27 chr27_28490867     ASom    G    C        0      0        2 
  27 chr27_28490867     HCab    G    C        0      0        2 
  27 chr27_28490867     HPrz    G    C      0.5      1        2 
  27 chr27_28490867     ZBoe    G    C        0      0        2 
  27 chr27_28490867     ZGre    G    C        0      0        2 
  27 chr27_28490867     ZHar    G    C        0      0        2 
  27 chr27_28490867   Sample    G    C        0      0        2 
  27 chr27_28500960     AAsi    T    G        0      0        2 
  27 chr27_28500960     AKia    T    G        0      0        2 
  27 chr27_28500960     AOna    T    G        1      2        2 
  27 chr27_28500960     ASom    T    G        0      0        2 
  27 chr27_28500960     HCab    T    G        0      0        2 
  27 chr27_28500960     HPrz    T    G        0      0        2 
  27 chr27_28500960     ZBoe    T    G        0      0        2 
  27 chr27_28500960     ZGre    T    G        0      0        2 
  27 chr27_28500960     ZHar    T    G        0      0        2 
  27 chr27_28500960   Sample    T    G        0      0        2 
  27 chr27_28501150     AAsi    A    G        0      0        2 
  27 chr27_28501150     AKia    A    G        0      0        2 
  27 chr27_28501150     AOna    A    G        0      0        2 
  27 chr27_28501150     ASom    A    G        0      0        2 
  27 chr27_28501150     HCab    A    G        0      0        2 
  27 chr27_28501150     HPrz    A    G        0      0        2 
  27 chr27_28501150     ZBoe    A    G        0      0        2 
  27 chr27_28501150     ZGre    A    G      0.5      1        2 
  27 chr27_28501150     ZHar    A    G        0      0        2 
  27 chr27_28501150   Sample    A    G        0      0        2 
  27 chr27_28504485     AAsi    C    T        0      0        2 
  27 chr27_28504485     AKia    C    T      0.5      1        2 
  27 chr27_28504485     AOna    C    T        0      0        2 
  27 chr27_28504485     ASom    C    T        0      0        2 
  27 chr27_28504485     HCab    C    T        0      0        2 
  27 chr27_28504485     HPrz    C    T        0      0        2 
  27 chr27_28504485     ZBoe    C    T        0      0        2 
  27 chr27_28504485     ZGre    C    T        0      0        2 
  27 chr27_28504485     ZHar    C    T        0      0        2 
  27 chr27_28504485   Sample    C    T        0      0        2 
  27 chr27_28505044     AAsi    T    C        0      0        2 
  27 chr27_28505044     AKia    T    C      0.5      1        2 
  27 chr27_28505044     AOna    T    C        0      0        2 
  27 chr27_28505044     ASom    T    C        0      0        2 
  27 chr27_28505044     HCab    T    C        1      2        2 
  27 chr27_28505044     HPrz    T    C        1      2        2 
  27 chr27_28505044     ZBoe    T    C        0      0        2 
  27 chr27_28505044     ZGre    T    C        0      0        2 
  27 chr27_28505044     ZHar    T    C        0      0        2 
  27 chr27_28505044   Sample    T    C        0      0        2 
  27 chr27_28509862     AAsi    T    C        0      0        2 
  27 chr27_28509862     AKia    T    C      0.5      1        2 
  27 chr27_28509862     AOna    T    C        0      0        2 
  27 chr27_28509862     ASom    T    C        0      0        2 
  27 chr27_28509862     HCab    T    C        0      0        2 
  27 chr27_28509862     HPrz    T    C        0      0        2 
  27 chr27_28509862     ZBoe    T    C        0      0        2 
  27 chr27_28509862     ZGre    T    C        0      0        2 
  27 chr27_28509862     ZHar    T    C        0      0        2 
  27 chr27_28509862   Sample    T    C        0      0        2 
  27 chr27_28511334     AAsi    T    G        0      0        2 
  27 chr27_28511334     AKia    T    G        0      0        2 
  27 chr27_28511334     AOna    T    G        0      0        2 
  27 chr27_28511334     ASom    T    G        0      0        2 
  27 chr27_28511334     HCab    T    G        1      2        2 
  27 chr27_28511334     HPrz    T    G        1      2        2 
  27 chr27_28511334     ZBoe    T    G        0      0        2 
  27 chr27_28511334     ZGre    T    G        0      0        2 
  27 chr27_28511334     ZHar    T    G        0      0        2 
  27 chr27_28511334   Sample    T    G        0      0        2 
  27 chr27_28519302     AAsi    T    C        0      0        2 
  27 chr27_28519302     AKia    T    C        0      0        2 
  27 chr27_28519302     AOna    T    C        0      0        2 
  27 chr27_28519302     ASom    T    C        0      0        2 
  27 chr27_28519302     HCab    T    C        1      2        2 
  27 chr27_28519302     HPrz    T    C        1      2        2 
  27 chr27_28519302     ZBoe    T    C        0      0        2 
  27 chr27_28519302     ZGre    T    C        0      0        2 
  27 chr27_28519302     ZHar    T    C        0      0        2 
  27 chr27_28519302   Sample    T    C        0      0        2 
  27 chr27_28530415     AAsi    C    A        0      0        2 
  27 chr27_28530415     AKia    C    A        0      0        2 
  27 chr27_28530415     AOna    C    A        0      0        2 
  27 chr27_28530415     ASom    C    A        0      0        2 
  27 chr27_28530415     HCab    C    A        0      0        2 
  27 chr27_28530415     HPrz    C    A      0.5      1        2 
  27 chr27_28530415     ZBoe    C    A        0      0        2 
  27 chr27_28530415     ZGre    C    A        0      0        2 
  27 chr27_28530415     ZHar    C    A        0      0        2 
  27 chr27_28530415   Sample    C    A        0      0        2 
  27 chr27_28534691     AAsi    G    T        0      0        2 
  27 chr27_28534691     AKia    G    T        0      0        2 
  27 chr27_28534691     AOna    G    T        0      0        2 
  27 chr27_28534691     ASom    G    T        0      0        2 
  27 chr27_28534691     HCab    G    T        0      0        2 
  27 chr27_28534691     HPrz    G    T        0      0        2 
  27 chr27_28534691     ZBoe    G    T        0      0        2 
  27 chr27_28534691     ZGre    G    T        0      0        2 
  27 chr27_28534691     ZHar    G    T        1      2        2 
  27 chr27_28534691   Sample    G    T        0      0        2 
  27 chr27_28575225     AAsi    C    T        1      2        2 
  27 chr27_28575225     AKia    C    T        0      0        2 
  27 chr27_28575225     AOna    C    T        0      0        2 
  27 chr27_28575225     ASom    C    T        1      2        2 
  27 chr27_28575225     HCab    C    T        0      0        2 
  27 chr27_28575225     HPrz    C    T        0      0        2 
  27 chr27_28575225     ZBoe    C    T        0      0        2 
  27 chr27_28575225     ZGre    C    T        0      0        2 
  27 chr27_28575225     ZHar    C    T        0      0        2 
  27 chr27_28575225   Sample    C    T        1      2        2 
  27 chr27_28586585     AAsi    G    T        0      0        2 
  27 chr27_28586585     AKia    G    T        0      0        2 
  27 chr27_28586585     AOna    G    T        0      0        2 
  27 chr27_28586585     ASom    G    T        0      0        2 
  27 chr27_28586585     HCab    G    T        1      2        2 
  27 chr27_28586585     HPrz    G    T        1      2        2 
  27 chr27_28586585     ZBoe    G    T        0      0        2 
  27 chr27_28586585     ZGre    G    T        0      0        2 
  27 chr27_28586585     ZHar    G    T        0      0        2 
  27 chr27_28586585   Sample    G    T        0      0        2 
  27 chr27_28586869     AAsi    G    C        1      2        2 
  27 chr27_28586869     AKia    G    C        0      0        2 
  27 chr27_28586869     AOna    G    C        0      0        2 
  27 chr27_28586869     ASom    G    C        1      2        2 
  27 chr27_28586869     HCab    G    C        0      0        2 
  27 chr27_28586869     HPrz    G    C        0      0        2 
  27 chr27_28586869     ZBoe    G    C        0      0        2 
  27 chr27_28586869     ZGre    G    C        0      0        2 
  27 chr27_28586869     ZHar    G    C        0      0        2 
  27 chr27_28586869   Sample    G    C        1      2        2 
  27 chr27_28587710     AAsi    A    G        0      0        2 
  27 chr27_28587710     AKia    A    G        0      0        2 
  27 chr27_28587710     AOna    A    G        0      0        2 
  27 chr27_28587710     ASom    A    G        0      0        2 
  27 chr27_28587710     HCab    A    G        1      2        2 
  27 chr27_28587710     HPrz    A    G        1      2        2 
  27 chr27_28587710     ZBoe    A    G        0      0        2 
  27 chr27_28587710     ZGre    A    G        0      0        2 
  27 chr27_28587710     ZHar    A    G        0      0        2 
  27 chr27_28587710   Sample    A    G        0      0        2 
  27 chr27_28593336     AAsi    C    A        0      0        2 
  27 chr27_28593336     AKia    C    A      0.5      1        2 
  27 chr27_28593336     AOna    C    A        0      0        2 
  27 chr27_28593336     ASom    C    A        0      0        2 
  27 chr27_28593336     HCab    C    A        0      0        2 
  27 chr27_28593336     HPrz    C    A        0      0        2 
  27 chr27_28593336     ZBoe    C    A        0      0        2 
  27 chr27_28593336     ZGre    C    A        0      0        2 
  27 chr27_28593336     ZHar    C    A        0      0        2 
  27 chr27_28593336   Sample    C    A        0      0        2 
  27 chr27_28597693     AAsi    A    G        0      0        2 
  27 chr27_28597693     AKia    A    G        0      0        2 
  27 chr27_28597693     AOna    A    G        0      0        2 
  27 chr27_28597693     ASom    A    G        0      0        2 
  27 chr27_28597693     HCab    A    G        0      0        2 
  27 chr27_28597693     HPrz    A    G        0      0        2 
  27 chr27_28597693     ZBoe    A    G      0.5      1        2 
  27 chr27_28597693     ZGre    A    G        0      0        2 
  27 chr27_28597693     ZHar    A    G        0      0        2 
  27 chr27_28597693   Sample    A    G        0      0        2 
  27 chr27_28603466     AAsi    G    T        0      0        2 
  27 chr27_28603466     AKia    G    T        0      0        2 
  27 chr27_28603466     AOna    G    T        0      0        2 
  27 chr27_28603466     ASom    G    T        0      0        2 
  27 chr27_28603466     HCab    G    T        0      0        2 
  27 chr27_28603466     HPrz    G    T        0      0        2 
  27 chr27_28603466     ZBoe    G    T        0      0        2 
  27 chr27_28603466     ZGre    G    T      0.5      1        2 
  27 chr27_28603466     ZHar    G    T        0      0        2 
  27 chr27_28603466   Sample    G    T        0      0        2 
  27 chr27_28612827     AAsi    C    A        0      0        2 
  27 chr27_28612827     AKia    C    A      0.5      1        2 
  27 chr27_28612827     AOna    C    A        0      0        2 
  27 chr27_28612827     ASom    C    A        0      0        2 
  27 chr27_28612827     HCab    C    A        0      0        2 
  27 chr27_28612827     HPrz    C    A        0      0        2 
  27 chr27_28612827     ZBoe    C    A        0      0        2 
  27 chr27_28612827     ZGre    C    A        0      0        2 
  27 chr27_28612827     ZHar    C    A        0      0        2 
  27 chr27_28612827   Sample    C    A        0      0        2 
  27 chr27_28620324     AAsi    C    T        0      0        2 
  27 chr27_28620324     AKia    C    T        0      0        2 
  27 chr27_28620324     AOna    C    T        0      0        2 
  27 chr27_28620324     ASom    C    T      0.5      1        2 
  27 chr27_28620324     HCab    C    T        1      2        2 
  27 chr27_28620324     HPrz    C    T        1      2        2 
  27 chr27_28620324     ZBoe    C    T        0      0        2 
  27 chr27_28620324     ZGre    C    T        0      0        2 
  27 chr27_28620324     ZHar    C    T        0      0        2 
  27 chr27_28620324   Sample    C    T        0      0        2 
  27 chr27_28630746     AAsi    A    C        0      0        2 
  27 chr27_28630746     AKia    A    C        0      0        2 
  27 chr27_28630746     AOna    A    C        0      0        2 
  27 chr27_28630746     ASom    A    C        0      0        2 
  27 chr27_28630746     HCab    A    C        0      0        2 
  27 chr27_28630746     HPrz    A    C        0      0        2 
  27 chr27_28630746     ZBoe    A    C        0      0        2 
  27 chr27_28630746     ZGre    A    C        1      2        2 
  27 chr27_28630746     ZHar    A    C        0      0        2 
  27 chr27_28630746   Sample    A    C        0      0        2 
  27 chr27_28633676     AAsi    C    T        0      0        2 
  27 chr27_28633676     AKia    C    T        1      2        2 
  27 chr27_28633676     AOna    C    T        0      0        2 
  27 chr27_28633676     ASom    C    T        0      0        2 
  27 chr27_28633676     HCab    C    T        0      0        2 
  27 chr27_28633676     HPrz    C    T        0      0        2 
  27 chr27_28633676     ZBoe    C    T        0      0        2 
  27 chr27_28633676     ZGre    C    T        0      0        2 
  27 chr27_28633676     ZHar    C    T        0      0        2 
  27 chr27_28633676   Sample    C    T        0      0        2 
  27 chr27_28646589     AAsi    G    C        0      0        2 
  27 chr27_28646589     AKia    G    C        0      0        2 
  27 chr27_28646589     AOna    G    C        0      0        2 
  27 chr27_28646589     ASom    G    C        0      0        2 
  27 chr27_28646589     HCab    G    C        0      0        2 
  27 chr27_28646589     HPrz    G    C        0      0        2 
  27 chr27_28646589     ZBoe    G    C        0      0        2 
  27 chr27_28646589     ZGre    G    C        0      0        2 
  27 chr27_28646589     ZHar    G    C        1      2        2 
  27 chr27_28646589   Sample    G    C        0      0        2 
  27 chr27_28648183     AAsi    T    C        0      0        2 
  27 chr27_28648183     AKia    T    C        0      0        2 
  27 chr27_28648183     AOna    T    C        0      0        2 
  27 chr27_28648183     ASom    T    C        0      0        2 
  27 chr27_28648183     HCab    T    C        1      2        2 
  27 chr27_28648183     HPrz    T    C        1      2        2 
  27 chr27_28648183     ZBoe    T    C        0      0        2 
  27 chr27_28648183     ZGre    T    C        0      0        2 
  27 chr27_28648183     ZHar    T    C        0      0        2 
  27 chr27_28648183   Sample    T    C        0      0        2 
  27 chr27_28654368     AAsi    G    A        1      2        2 
  27 chr27_28654368     AKia    G    A        0      0        2 
  27 chr27_28654368     AOna    G    A        0      0        2 
  27 chr27_28654368     ASom    G    A        1      2        2 
  27 chr27_28654368     HCab    G    A        0      0        2 
  27 chr27_28654368     HPrz    G    A        0      0        2 
  27 chr27_28654368     ZBoe    G    A        0      0        2 
  27 chr27_28654368     ZGre    G    A        0      0        2 
  27 chr27_28654368     ZHar    G    A        0      0        2 
  27 chr27_28654368   Sample    G    A        1      2        2 
  27 chr27_28658217     AAsi    G    A        0      0        2 
  27 chr27_28658217     AKia    G    A        0      0        2 
  27 chr27_28658217     AOna    G    A        0      0        2 
  27 chr27_28658217     ASom    G    A        0      0        2 
  27 chr27_28658217     HCab    G    A        1      2        2 
  27 chr27_28658217     HPrz    G    A        1      2        2 
  27 chr27_28658217     ZBoe    G    A        0      0        2 
  27 chr27_28658217     ZGre    G    A        0      0        2 
  27 chr27_28658217     ZHar    G    A        0      0        2 
  27 chr27_28658217   Sample    G    A        1      2        2 
  27 chr27_28659655     AAsi    G    A        0      0        2 
  27 chr27_28659655     AKia    G    A        0      0        2 
  27 chr27_28659655     AOna    G    A        0      0        2 
  27 chr27_28659655     ASom    G    A        0      0        2 
  27 chr27_28659655     HCab    G    A        1      2        2 
  27 chr27_28659655     HPrz    G    A        1      2        2 
  27 chr27_28659655     ZBoe    G    A        0      0        2 
  27 chr27_28659655     ZGre    G    A        0      0        2 
  27 chr27_28659655     ZHar    G    A        0      0        2 
  27 chr27_28659655   Sample    G    A        0      0        2 
  27 chr27_28659799     AAsi    A    G        0      0        2 
  27 chr27_28659799     AKia    A    G        0      0        2 
  27 chr27_28659799     AOna    A    G        0      0        2 
  27 chr27_28659799     ASom    A    G        0      0        2 
  27 chr27_28659799     HCab    A    G      0.5      1        2 
  27 chr27_28659799     HPrz    A    G        0      0        2 
  27 chr27_28659799     ZBoe    A    G        0      0        2 
  27 chr27_28659799     ZGre    A    G        0      0        2 
  27 chr27_28659799     ZHar    A    G        0      0        2 
  27 chr27_28659799   Sample    A    G        0      0        2 
  27 chr27_28665842     AAsi    A    G        0      0        2 
  27 chr27_28665842     AKia    A    G        0      0        2 
  27 chr27_28665842     AOna    A    G        0      0        2 
  27 chr27_28665842     ASom    A    G        0      0        2 
  27 chr27_28665842     HCab    A    G        0      0        2 
  27 chr27_28665842     HPrz    A    G        0      0        2 
  27 chr27_28665842     ZBoe    A    G      0.5      1        2 
  27 chr27_28665842     ZGre    A    G        0      0        2 
  27 chr27_28665842     ZHar    A    G        0      0        2 
  27 chr27_28665842   Sample    A    G        0      0        2 
  27 chr27_28667349     AAsi    G    T        0      0        2 
  27 chr27_28667349     AKia    G    T        0      0        2 
  27 chr27_28667349     AOna    G    T        0      0        2 
  27 chr27_28667349     ASom    G    T      0.5      1        2 
  27 chr27_28667349     HCab    G    T        0      0        2 
  27 chr27_28667349     HPrz    G    T        0      0        2 
  27 chr27_28667349     ZBoe    G    T        0      0        2 
  27 chr27_28667349     ZGre    G    T        0      0        2 
  27 chr27_28667349     ZHar    G    T        0      0        2 
  27 chr27_28667349   Sample    G    T        0      0        2 
  27 chr27_28668856     AAsi    T    C        0      0        2 
  27 chr27_28668856     AKia    T    C        0      0        2 
  27 chr27_28668856     AOna    T    C        0      0        2 
  27 chr27_28668856     ASom    T    C        0      0        2 
  27 chr27_28668856     HCab    T    C        0      0        2 
  27 chr27_28668856     HPrz    T    C        0      0        2 
  27 chr27_28668856     ZBoe    T    C      0.5      1        2 
  27 chr27_28668856     ZGre    T    C        0      0        2 
  27 chr27_28668856     ZHar    T    C        0      0        2 
  27 chr27_28668856   Sample    T    C        0      0        2 
  27 chr27_28687156     AAsi    T    C        0      0        2 
  27 chr27_28687156     AKia    T    C        0      0        2 
  27 chr27_28687156     AOna    T    C        0      0        2 
  27 chr27_28687156     ASom    T    C        0      0        2 
  27 chr27_28687156     HCab    T    C        1      2        2 
  27 chr27_28687156     HPrz    T    C        1      2        2 
  27 chr27_28687156     ZBoe    T    C      0.5      1        2 
  27 chr27_28687156     ZGre    T    C        0      0        2 
  27 chr27_28687156     ZHar    T    C        0      0        2 
  27 chr27_28687156   Sample    T    C        0      0        2 
  27 chr27_28688098     AAsi    G    C        0      0        2 
  27 chr27_28688098     AKia    G    C      0.5      1        2 
  27 chr27_28688098     AOna    G    C      0.5      1        2 
  27 chr27_28688098     ASom    G    C        0      0        2 
  27 chr27_28688098     HCab    G    C        0      0        2 
  27 chr27_28688098     HPrz    G    C        0      0        2 
  27 chr27_28688098     ZBoe    G    C        0      0        2 
  27 chr27_28688098     ZGre    G    C        0      0        2 
  27 chr27_28688098     ZHar    G    C        0      0        2 
  27 chr27_28688098   Sample    G    C        0      0        2 
  27 chr27_28689731     AAsi    C    T        0      0        2 
  27 chr27_28689731     AKia    C    T        0      0        2 
  27 chr27_28689731     AOna    C    T        0      0        2 
  27 chr27_28689731     ASom    C    T      0.5      1        2 
  27 chr27_28689731     HCab    C    T        0      0        2 
  27 chr27_28689731     HPrz    C    T        0      0        2 
  27 chr27_28689731     ZBoe    C    T        0      0        2 
  27 chr27_28689731     ZGre    C    T        0      0        2 
  27 chr27_28689731     ZHar    C    T        0      0        2 
  27 chr27_28689731   Sample    C    T        0      0        2 
  27 chr27_28694925     AAsi    G    A        0      0        2 
  27 chr27_28694925     AKia    G    A        0      0        2 
  27 chr27_28694925     AOna    G    A        0      0        2 
  27 chr27_28694925     ASom    G    A        0      0        2 
  27 chr27_28694925     HCab    G    A        0      0        2 
  27 chr27_28694925     HPrz    G    A        0      0        2 
  27 chr27_28694925     ZBoe    G    A      0.5      1        2 
  27 chr27_28694925     ZGre    G    A        0      0        2 
  27 chr27_28694925     ZHar    G    A        0      0        2 
  27 chr27_28694925   Sample    G    A        0      0        2 
  27 chr27_28700880     AAsi    A    G        0      0        2 
  27 chr27_28700880     AKia    A    G        0      0        2 
  27 chr27_28700880     AOna    A    G        0      0        2 
  27 chr27_28700880     ASom    A    G        0      0        2 
  27 chr27_28700880     HCab    A    G        0      0        2 
  27 chr27_28700880     HPrz    A    G        0      0        2 
  27 chr27_28700880     ZBoe    A    G        0      0        2 
  27 chr27_28700880     ZGre    A    G        0      0        2 
  27 chr27_28700880     ZHar    A    G      0.5      1        2 
  27 chr27_28700880   Sample    A    G        0      0        2 
  27 chr27_28701494     AAsi    A    G        0      0        2 
  27 chr27_28701494     AKia    A    G        0      0        2 
  27 chr27_28701494     AOna    A    G        0      0        2 
  27 chr27_28701494     ASom    A    G        0      0        2 
  27 chr27_28701494     HCab    A    G        0      0        2 
  27 chr27_28701494     HPrz    A    G        0      0        2 
  27 chr27_28701494     ZBoe    A    G        0      0        2 
  27 chr27_28701494     ZGre    A    G        0      0        2 
  27 chr27_28701494     ZHar    A    G      0.5      1        2 
  27 chr27_28701494   Sample    A    G        0      0        2 
  27 chr27_28701504     AAsi    T    G        0      0        2 
  27 chr27_28701504     AKia    T    G        0      0        2 
  27 chr27_28701504     AOna    T    G        0      0        2 
  27 chr27_28701504     ASom    T    G        0      0        2 
  27 chr27_28701504     HCab    T    G        0      0        2 
  27 chr27_28701504     HPrz    T    G        0      0        2 
  27 chr27_28701504     ZBoe    T    G        0      0        2 
  27 chr27_28701504     ZGre    T    G        1      2        2 
  27 chr27_28701504     ZHar    T    G        0      0        2 
  27 chr27_28701504   Sample    T    G        0      0        2 
  27 chr27_28711000     AAsi    G    A        0      0        2 
  27 chr27_28711000     AKia    G    A        0      0        2 
  27 chr27_28711000     AOna    G    A        0      0        2 
  27 chr27_28711000     ASom    G    A        0      0        2 
  27 chr27_28711000     HCab    G    A        1      2        2 
  27 chr27_28711000     HPrz    G    A        1      2        2 
  27 chr27_28711000     ZBoe    G    A        0      0        2 
  27 chr27_28711000     ZGre    G    A        0      0        2 
  27 chr27_28711000     ZHar    G    A        0      0        2 
  27 chr27_28711000   Sample    G    A        0      0        2 
  27 chr27_28711068     AAsi    C    T        0      0        2 
  27 chr27_28711068     AKia    C    T        0      0        2 
  27 chr27_28711068     AOna    C    T        0      0        2 
  27 chr27_28711068     ASom    C    T        0      0        2 
  27 chr27_28711068     HCab    C    T        1      2        2 
  27 chr27_28711068     HPrz    C    T        1      2        2 
  27 chr27_28711068     ZBoe    C    T        0      0        2 
  27 chr27_28711068     ZGre    C    T        0      0        2 
  27 chr27_28711068     ZHar    C    T        0      0        2 
  27 chr27_28711068   Sample    C    T        0      0        2 
  27 chr27_28713332     AAsi    T    C        0      0        2 
  27 chr27_28713332     AKia    T    C      0.5      1        2 
  27 chr27_28713332     AOna    T    C      0.5      1        2 
  27 chr27_28713332     ASom    T    C        0      0        2 
  27 chr27_28713332     HCab    T    C        0      0        2 
  27 chr27_28713332     HPrz    T    C        0      0        2 
  27 chr27_28713332     ZBoe    T    C        0      0        2 
  27 chr27_28713332     ZGre    T    C        0      0        2 
  27 chr27_28713332     ZHar    T    C        0      0        2 
  27 chr27_28713332   Sample    T    C        0      0        2 
  27 chr27_28734306     AAsi    T    C        0      0        2 
  27 chr27_28734306     AKia    T    C        0      0        2 
  27 chr27_28734306     AOna    T    C        1      2        2 
  27 chr27_28734306     ASom    T    C        0      0        2 
  27 chr27_28734306     HCab    T    C        0      0        2 
  27 chr27_28734306     HPrz    T    C        0      0        2 
  27 chr27_28734306     ZBoe    T    C        0      0        2 
  27 chr27_28734306     ZGre    T    C        0      0        2 
  27 chr27_28734306     ZHar    T    C        0      0        2 
  27 chr27_28734306   Sample    T    C        0      0        2 
  27 chr27_28735454     AAsi    G    A        1      2        2 
  27 chr27_28735454     AKia    G    A        0      0        2 
  27 chr27_28735454     AOna    G    A        0      0        2 
  27 chr27_28735454     ASom    G    A        1      2        2 
  27 chr27_28735454     HCab    G    A        0      0        2 
  27 chr27_28735454     HPrz    G    A        0      0        2 
  27 chr27_28735454     ZBoe    G    A        0      0        2 
  27 chr27_28735454     ZGre    G    A        0      0        2 
  27 chr27_28735454     ZHar    G    A        0      0        2 
  27 chr27_28735454   Sample    G    A        1      2        2 
  27 chr27_28739992     AAsi    G    C        0      0        2 
  27 chr27_28739992     AKia    G    C        0      0        2 
  27 chr27_28739992     AOna    G    C        0      0        2 
  27 chr27_28739992     ASom    G    C        0      0        2 
  27 chr27_28739992     HCab    G    C        0      0        2 
  27 chr27_28739992     HPrz    G    C        0      0        2 
  27 chr27_28739992     ZBoe    G    C        0      0        2 
  27 chr27_28739992     ZGre    G    C        0      0        2 
  27 chr27_28739992     ZHar    G    C        1      2        2 
  27 chr27_28739992   Sample    G    C        0      0        2 
  27 chr27_28742718     AAsi    G    A        0      0        2 
  27 chr27_28742718     AKia    G    A        1      2        2 
  27 chr27_28742718     AOna    G    A        1      2        2 
  27 chr27_28742718     ASom    G    A        0      0        2 
  27 chr27_28742718     HCab    G    A        0      0        2 
  27 chr27_28742718     HPrz    G    A        0      0        2 
  27 chr27_28742718     ZBoe    G    A        0      0        2 
  27 chr27_28742718     ZGre    G    A        0      0        2 
  27 chr27_28742718     ZHar    G    A        0      0        2 
  27 chr27_28742718   Sample    G    A        0      0        2 
  27 chr27_28743582     AAsi    C    A        0      0        2 
  27 chr27_28743582     AKia    C    A        0      0        2 
  27 chr27_28743582     AOna    C    A      0.5      1        2 
  27 chr27_28743582     ASom    C    A        0      0        2 
  27 chr27_28743582     HCab    C    A        0      0        2 
  27 chr27_28743582     HPrz    C    A        0      0        2 
  27 chr27_28743582     ZBoe    C    A        0      0        2 
  27 chr27_28743582     ZGre    C    A        0      0        2 
  27 chr27_28743582     ZHar    C    A        0      0        2 
  27 chr27_28743582   Sample    C    A        0      0        2 
  27 chr27_28750078     AAsi    T    G        0      0        2 
  27 chr27_28750078     AKia    T    G        1      2        2 
  27 chr27_28750078     AOna    T    G        1      2        2 
  27 chr27_28750078     ASom    T    G        0      0        2 
  27 chr27_28750078     HCab    T    G        0      0        2 
  27 chr27_28750078     HPrz    T    G        0      0        2 
  27 chr27_28750078     ZBoe    T    G        0      0        2 
  27 chr27_28750078     ZGre    T    G        0      0        2 
  27 chr27_28750078     ZHar    T    G        0      0        2 
  27 chr27_28750078   Sample    T    G        0      0        2 
  27 chr27_28766462     AAsi    G    C        0      0        2 
  27 chr27_28766462     AKia    G    C        0      0        2 
  27 chr27_28766462     AOna    G    C        0      0        2 
  27 chr27_28766462     ASom    G    C        0      0        2 
  27 chr27_28766462     HCab    G    C        0      0        2 
  27 chr27_28766462     HPrz    G    C        0      0        2 
  27 chr27_28766462     ZBoe    G    C        0      0        2 
  27 chr27_28766462     ZGre    G    C        1      2        2 
  27 chr27_28766462     ZHar    G    C        0      0        2 
  27 chr27_28766462   Sample    G    C        0      0        2 
  27 chr27_28770872     AAsi    C    T        0      0        2 
  27 chr27_28770872     AKia    C    T        0      0        2 
  27 chr27_28770872     AOna    C    T        0      0        2 
  27 chr27_28770872     ASom    C    T      0.5      1        2 
  27 chr27_28770872     HCab    C    T        0      0        2 
  27 chr27_28770872     HPrz    C    T        0      0        2 
  27 chr27_28770872     ZBoe    C    T        0      0        2 
  27 chr27_28770872     ZGre    C    T        0      0        2 
  27 chr27_28770872     ZHar    C    T        0      0        2 
  27 chr27_28770872   Sample    C    T        0      0        2 
  27 chr27_28772365     AAsi    G    A        0      0        2 
  27 chr27_28772365     AKia    G    A        0      0        2 
  27 chr27_28772365     AOna    G    A        0      0        2 
  27 chr27_28772365     ASom    G    A        0      0        2 
  27 chr27_28772365     HCab    G    A        0      0        2 
  27 chr27_28772365     HPrz    G    A      0.5      1        2 
  27 chr27_28772365     ZBoe    G    A        0      0        2 
  27 chr27_28772365     ZGre    G    A        0      0        2 
  27 chr27_28772365     ZHar    G    A        0      0        2 
  27 chr27_28772365   Sample    G    A        0      0        2 
  27 chr27_28773976     AAsi    T    C        0      0        2 
  27 chr27_28773976     AKia    T    C        0      0        2 
  27 chr27_28773976     AOna    T    C        0      0        2 
  27 chr27_28773976     ASom    T    C        0      0        2 
  27 chr27_28773976     HCab    T    C      0.5      1        2 
  27 chr27_28773976     HPrz    T    C        0      0        2 
  27 chr27_28773976     ZBoe    T    C        0      0        2 
  27 chr27_28773976     ZGre    T    C        0      0        2 
  27 chr27_28773976     ZHar    T    C        0      0        2 
  27 chr27_28773976   Sample    T    C        0      0        2 
  27 chr27_28776358     AAsi    A    G        0      0        2 
  27 chr27_28776358     AKia    A    G        0      0        2 
  27 chr27_28776358     AOna    A    G      0.5      1        2 
  27 chr27_28776358     ASom    A    G        0      0        2 
  27 chr27_28776358     HCab    A    G        0      0        2 
  27 chr27_28776358     HPrz    A    G        0      0        2 
  27 chr27_28776358     ZBoe    A    G        0      0        2 
  27 chr27_28776358     ZGre    A    G        0      0        2 
  27 chr27_28776358     ZHar    A    G        0      0        2 
  27 chr27_28776358   Sample    A    G        0      0        2 
  27 chr27_28782988     AAsi    G    A        0      0        2 
  27 chr27_28782988     AKia    G    A        0      0        2 
  27 chr27_28782988     AOna    G    A      0.5      1        2 
  27 chr27_28782988     ASom    G    A        0      0        2 
  27 chr27_28782988     HCab    G    A        0      0        2 
  27 chr27_28782988     HPrz    G    A        0      0        2 
  27 chr27_28782988     ZBoe    G    A        0      0        2 
  27 chr27_28782988     ZGre    G    A        0      0        2 
  27 chr27_28782988     ZHar    G    A        0      0        2 
  27 chr27_28782988   Sample    G    A        0      0        2 
  27 chr27_28786004     AAsi    G    A        0      0        2 
  27 chr27_28786004     AKia    G    A        0      0        2 
  27 chr27_28786004     AOna    G    A      0.5      1        2 
  27 chr27_28786004     ASom    G    A        0      0        2 
  27 chr27_28786004     HCab    G    A        0      0        2 
  27 chr27_28786004     HPrz    G    A        0      0        2 
  27 chr27_28786004     ZBoe    G    A        0      0        2 
  27 chr27_28786004     ZGre    G    A        0      0        2 
  27 chr27_28786004     ZHar    G    A        0      0        2 
  27 chr27_28786004   Sample    G    A        0      0        2 
  27 chr27_28788298     AAsi    G    A        0      0        2 
  27 chr27_28788298     AKia    G    A        0      0        2 
  27 chr27_28788298     AOna    G    A        0      0        2 
  27 chr27_28788298     ASom    G    A      0.5      1        2 
  27 chr27_28788298     HCab    G    A        0      0        2 
  27 chr27_28788298     HPrz    G    A        0      0        2 
  27 chr27_28788298     ZBoe    G    A        0      0        2 
  27 chr27_28788298     ZGre    G    A        0      0        2 
  27 chr27_28788298     ZHar    G    A        0      0        2 
  27 chr27_28788298   Sample    G    A        0      0        2 
  27 chr27_28788423     AAsi    A    G        0      0        2 
  27 chr27_28788423     AKia    A    G        0      0        2 
  27 chr27_28788423     AOna    A    G        0      0        2 
  27 chr27_28788423     ASom    A    G        0      0        2 
  27 chr27_28788423     HCab    A    G      0.5      1        2 
  27 chr27_28788423     HPrz    A    G      0.5      1        2 
  27 chr27_28788423     ZBoe    A    G        0      0        2 
  27 chr27_28788423     ZGre    A    G        0      0        2 
  27 chr27_28788423     ZHar    A    G        0      0        2 
  27 chr27_28788423   Sample    A    G        0      0        2 
  27 chr27_28792249     AAsi    T    C        0      0        2 
  27 chr27_28792249     AKia    T    C      0.5      1        2 
  27 chr27_28792249     AOna    T    C        1      2        2 
  27 chr27_28792249     ASom    T    C        0      0        2 
  27 chr27_28792249     HCab    T    C        0      0        2 
  27 chr27_28792249     HPrz    T    C        0      0        2 
  27 chr27_28792249     ZBoe    T    C        0      0        2 
  27 chr27_28792249     ZGre    T    C        0      0        2 
  27 chr27_28792249     ZHar    T    C        0      0        2 
  27 chr27_28792249   Sample    T    C        0      0        2 
  27 chr27_28795330     AAsi    C    T        0      0        2 
  27 chr27_28795330     AKia    C    T        0      0        2 
  27 chr27_28795330     AOna    C    T        0      0        2 
  27 chr27_28795330     ASom    C    T        0      0        2 
  27 chr27_28795330     HCab    C    T        1      2        2 
  27 chr27_28795330     HPrz    C    T        1      2        2 
  27 chr27_28795330     ZBoe    C    T        0      0        2 
  27 chr27_28795330     ZGre    C    T        0      0        2 
  27 chr27_28795330     ZHar    C    T        0      0        2 
  27 chr27_28795330   Sample    C    T        0      0        2 
  27 chr27_28797469     AAsi    G    C        0      0        2 
  27 chr27_28797469     AKia    G    C        0      0        2 
  27 chr27_28797469     AOna    G    C        0      0        2 
  27 chr27_28797469     ASom    G    C        0      0        2 
  27 chr27_28797469     HCab    G    C        0      0        2 
  27 chr27_28797469     HPrz    G    C        0      0        2 
  27 chr27_28797469     ZBoe    G    C        0      0        2 
  27 chr27_28797469     ZGre    G    C        0      0        2 
  27 chr27_28797469     ZHar    G    C      0.5      1        2 
  27 chr27_28797469   Sample    G    C        0      0        2 
  27 chr27_28805740     AAsi    C    A        0      0        2 
  27 chr27_28805740     AKia    C    A        0      0        2 
  27 chr27_28805740     AOna    C    A        0      0        2 
  27 chr27_28805740     ASom    C    A        0      0        2 
  27 chr27_28805740     HCab    C    A        0      0        2 
  27 chr27_28805740     HPrz    C    A        0      0        2 
  27 chr27_28805740     ZBoe    C    A        0      0        2 
  27 chr27_28805740     ZGre    C    A        0      0        2 
  27 chr27_28805740     ZHar    C    A      0.5      1        2 
  27 chr27_28805740   Sample    C    A        0      0        2 
  27 chr27_28806395     AAsi    A    G        0      0        2 
  27 chr27_28806395     AKia    A    G        0      0        2 
  27 chr27_28806395     AOna    A    G        0      0        2 
  27 chr27_28806395     ASom    A    G        0      0        2 
  27 chr27_28806395     HCab    A    G        0      0        2 
  27 chr27_28806395     HPrz    A    G        0      0        2 
  27 chr27_28806395     ZBoe    A    G      0.5      1        2 
  27 chr27_28806395     ZGre    A    G        0      0        2 
  27 chr27_28806395     ZHar    A    G        0      0        2 
  27 chr27_28806395   Sample    A    G        0      0        2 
  27 chr27_28812000     AAsi    A    T        0      0        2 
  27 chr27_28812000     AKia    A    T        0      0        2 
  27 chr27_28812000     AOna    A    T        0      0        2 
  27 chr27_28812000     ASom    A    T        0      0        2 
  27 chr27_28812000     HCab    A    T        0      0        2 
  27 chr27_28812000     HPrz    A    T        0      0        2 
  27 chr27_28812000     ZBoe    A    T      0.5      1        2 
  27 chr27_28812000     ZGre    A    T        0      0        2 
  27 chr27_28812000     ZHar    A    T        0      0        2 
  27 chr27_28812000   Sample    A    T        0      0        2 
  27 chr27_28820919     AAsi    G    A        0      0        2 
  27 chr27_28820919     AKia    G    A        0      0        2 
  27 chr27_28820919     AOna    G    A      0.5      1        2 
  27 chr27_28820919     ASom    G    A        0      0        2 
  27 chr27_28820919     HCab    G    A        0      0        2 
  27 chr27_28820919     HPrz    G    A        0      0        2 
  27 chr27_28820919     ZBoe    G    A        0      0        2 
  27 chr27_28820919     ZGre    G    A        0      0        2 
  27 chr27_28820919     ZHar    G    A        0      0        2 
  27 chr27_28820919   Sample    G    A        0      0        2 
  27 chr27_28824885     AAsi    T    C        0      0        2 
  27 chr27_28824885     AKia    T    C        0      0        2 
  27 chr27_28824885     AOna    T    C      0.5      1        2 
  27 chr27_28824885     ASom    T    C        0      0        2 
  27 chr27_28824885     HCab    T    C        0      0        2 
  27 chr27_28824885     HPrz    T    C        0      0        2 
  27 chr27_28824885     ZBoe    T    C        0      0        2 
  27 chr27_28824885     ZGre    T    C        0      0        2 
  27 chr27_28824885     ZHar    T    C        0      0        2 
  27 chr27_28824885   Sample    T    C        0      0        2 
  27 chr27_28825053     AAsi    T    A        0      0        2 
  27 chr27_28825053     AKia    T    A        0      0        2 
  27 chr27_28825053     AOna    T    A      0.5      1        2 
  27 chr27_28825053     ASom    T    A        0      0        2 
  27 chr27_28825053     HCab    T    A        0      0        2 
  27 chr27_28825053     HPrz    T    A        0      0        2 
  27 chr27_28825053     ZBoe    T    A        0      0        2 
  27 chr27_28825053     ZGre    T    A        0      0        2 
  27 chr27_28825053     ZHar    T    A        0      0        2 
  27 chr27_28825053   Sample    T    A        0      0        2 
  27 chr27_28838142     AAsi    T    C        0      0        2 
  27 chr27_28838142     AKia    T    C      0.5      1        2 
  27 chr27_28838142     AOna    T    C        0      0        2 
  27 chr27_28838142     ASom    T    C        0      0        2 
  27 chr27_28838142     HCab    T    C        0      0        2 
  27 chr27_28838142     HPrz    T    C        0      0        2 
  27 chr27_28838142     ZBoe    T    C        0      0        2 
  27 chr27_28838142     ZGre    T    C        0      0        2 
  27 chr27_28838142     ZHar    T    C        0      0        2 
  27 chr27_28838142   Sample    T    C        0      0        2 
  27 chr27_28842234     AAsi    A    G        1      2        2 
  27 chr27_28842234     AKia    A    G        0      0        2 
  27 chr27_28842234     AOna    A    G        0      0        2 
  27 chr27_28842234     ASom    A    G        0      0        2 
  27 chr27_28842234     HCab    A    G        0      0        2 
  27 chr27_28842234     HPrz    A    G        0      0        2 
  27 chr27_28842234     ZBoe    A    G      0.5      1        2 
  27 chr27_28842234     ZGre    A    G        0      0        2 
  27 chr27_28842234     ZHar    A    G        0      0        2 
  27 chr27_28842234   Sample    A    G        1      2        2 
  27 chr27_28846431     AAsi    C    A        1      2        2 
  27 chr27_28846431     AKia    C    A        0      0        2 
  27 chr27_28846431     AOna    C    A        0      0        2 
  27 chr27_28846431     ASom    C    A        1      2        2 
  27 chr27_28846431     HCab    C    A        0      0        2 
  27 chr27_28846431     HPrz    C    A        0      0        2 
  27 chr27_28846431     ZBoe    C    A        0      0        2 
  27 chr27_28846431     ZGre    C    A        0      0        2 
  27 chr27_28846431     ZHar    C    A        0      0        2 
  27 chr27_28846431   Sample    C    A        1      2        2 
  27 chr27_28861490     AAsi    T    C        0      0        2 
  27 chr27_28861490     AKia    T    C        0      0        2 
  27 chr27_28861490     AOna    T    C      0.5      1        2 
  27 chr27_28861490     ASom    T    C        0      0        2 
  27 chr27_28861490     HCab    T    C        0      0        2 
  27 chr27_28861490     HPrz    T    C        0      0        2 
  27 chr27_28861490     ZBoe    T    C        0      0        2 
  27 chr27_28861490     ZGre    T    C        0      0        2 
  27 chr27_28861490     ZHar    T    C        0      0        2 
  27 chr27_28861490   Sample    T    C        0      0        2 
  27 chr27_28881185     AAsi    C    T        0      0        2 
  27 chr27_28881185     AKia    C    T        0      0        2 
  27 chr27_28881185     AOna    C    T        0      0        2 
  27 chr27_28881185     ASom    C    T        0      0        2 
  27 chr27_28881185     HCab    C    T        0      0        2 
  27 chr27_28881185     HPrz    C    T        0      0        2 
  27 chr27_28881185     ZBoe    C    T        0      0        2 
  27 chr27_28881185     ZGre    C    T      0.5      1        2 
  27 chr27_28881185     ZHar    C    T        0      0        2 
  27 chr27_28881185   Sample    C    T        0      0        2 
  27 chr27_28881752     AAsi    T    G        0      0        2 
  27 chr27_28881752     AKia    T    G        0      0        2 
  27 chr27_28881752     AOna    T    G        0      0        2 
  27 chr27_28881752     ASom    T    G        0      0        2 
  27 chr27_28881752     HCab    T    G        0      0        2 
  27 chr27_28881752     HPrz    T    G        0      0        2 
  27 chr27_28881752     ZBoe    T    G      0.5      1        2 
  27 chr27_28881752     ZGre    T    G        0      0        2 
  27 chr27_28881752     ZHar    T    G        0      0        2 
  27 chr27_28881752   Sample    T    G        0      0        2 
  27 chr27_28894220     AAsi    T    C        1      2        2 
  27 chr27_28894220     AKia    T    C        0      0        2 
  27 chr27_28894220     AOna    T    C        0      0        2 
  27 chr27_28894220     ASom    T    C        0      0        2 
  27 chr27_28894220     HCab    T    C        0      0        2 
  27 chr27_28894220     HPrz    T    C        0      0        2 
  27 chr27_28894220     ZBoe    T    C        0      0        2 
  27 chr27_28894220     ZGre    T    C        0      0        2 
  27 chr27_28894220     ZHar    T    C        0      0        2 
  27 chr27_28894220   Sample    T    C        0      0        2 
  27 chr27_28894788     AAsi    A    G        0      0        2 
  27 chr27_28894788     AKia    A    G        0      0        2 
  27 chr27_28894788     AOna    A    G        0      0        2 
  27 chr27_28894788     ASom    A    G        0      0        2 
  27 chr27_28894788     HCab    A    G      0.5      1        2 
  27 chr27_28894788     HPrz    A    G        0      0        2 
  27 chr27_28894788     ZBoe    A    G        0      0        2 
  27 chr27_28894788     ZGre    A    G        0      0        2 
  27 chr27_28894788     ZHar    A    G        0      0        2 
  27 chr27_28894788   Sample    A    G        0      0        2 
  27 chr27_28899001     AAsi    T    C        0      0        2 
  27 chr27_28899001     AKia    T    C        0      0        2 
  27 chr27_28899001     AOna    T    C      0.5      1        2 
  27 chr27_28899001     ASom    T    C        0      0        2 
  27 chr27_28899001     HCab    T    C        0      0        2 
  27 chr27_28899001     HPrz    T    C        0      0        2 
  27 chr27_28899001     ZBoe    T    C        0      0        2 
  27 chr27_28899001     ZGre    T    C        0      0        2 
  27 chr27_28899001     ZHar    T    C        0      0        2 
  27 chr27_28899001   Sample    T    C        0      0        2 
  27 chr27_28899494     AAsi    T    C        0      0        2 
  27 chr27_28899494     AKia    T    C        0      0        2 
  27 chr27_28899494     AOna    T    C        0      0        2 
  27 chr27_28899494     ASom    T    C        0      0        2 
  27 chr27_28899494     HCab    T    C        0      0        2 
  27 chr27_28899494     HPrz    T    C        0      0        2 
  27 chr27_28899494     ZBoe    T    C        0      0        2 
  27 chr27_28899494     ZGre    T    C        1      2        2 
  27 chr27_28899494     ZHar    T    C      0.5      1        2 
  27 chr27_28899494   Sample    T    C        0      0        2 
  27 chr27_28906729     AAsi    G    A        0      0        2 
  27 chr27_28906729     AKia    G    A        0      0        2 
  27 chr27_28906729     AOna    G    A        0      0        2 
  27 chr27_28906729     ASom    G    A        0      0        2 
  27 chr27_28906729     HCab    G    A        0      0        2 
  27 chr27_28906729     HPrz    G    A        0      0        2 
  27 chr27_28906729     ZBoe    G    A        0      0        2 
  27 chr27_28906729     ZGre    G    A      0.5      1        2 
  27 chr27_28906729     ZHar    G    A        0      0        2 
  27 chr27_28906729   Sample    G    A        0      0        2 
  27 chr27_28906879     AAsi    A    G        0      0        2 
  27 chr27_28906879     AKia    A    G        0      0        2 
  27 chr27_28906879     AOna    A    G        0      0        2 
  27 chr27_28906879     ASom    A    G        0      0        2 
  27 chr27_28906879     HCab    A    G        0      0        2 
  27 chr27_28906879     HPrz    A    G        0      0        2 
  27 chr27_28906879     ZBoe    A    G      0.5      1        2 
  27 chr27_28906879     ZGre    A    G        0      0        2 
  27 chr27_28906879     ZHar    A    G        0      0        2 
  27 chr27_28906879   Sample    A    G        0      0        2 
  27 chr27_28909149     AAsi    A    G        0      0        2 
  27 chr27_28909149     AKia    A    G        0      0        2 
  27 chr27_28909149     AOna    A    G      0.5      1        2 
  27 chr27_28909149     ASom    A    G        0      0        2 
  27 chr27_28909149     HCab    A    G        0      0        2 
  27 chr27_28909149     HPrz    A    G        0      0        2 
  27 chr27_28909149     ZBoe    A    G        0      0        2 
  27 chr27_28909149     ZGre    A    G        0      0        2 
  27 chr27_28909149     ZHar    A    G        0      0        2 
  27 chr27_28909149   Sample    A    G        0      0        2 
  27 chr27_28927754     AAsi    G    A        0      0        2 
  27 chr27_28927754     AKia    G    A        0      0        2 
  27 chr27_28927754     AOna    G    A        0      0        2 
  27 chr27_28927754     ASom    G    A        0      0        2 
  27 chr27_28927754     HCab    G    A        0      0        2 
  27 chr27_28927754     HPrz    G    A        0      0        2 
  27 chr27_28927754     ZBoe    G    A      0.5      1        2 
  27 chr27_28927754     ZGre    G    A        0      0        2 
  27 chr27_28927754     ZHar    G    A        0      0        2 
  27 chr27_28927754   Sample    G    A        0      0        2 
  27 chr27_28937681     AAsi    A    G        0      0        2 
  27 chr27_28937681     AKia    A    G        0      0        2 
  27 chr27_28937681     AOna    A    G        0      0        2 
  27 chr27_28937681     ASom    A    G        0      0        2 
  27 chr27_28937681     HCab    A    G        1      2        2 
  27 chr27_28937681     HPrz    A    G        1      2        2 
  27 chr27_28937681     ZBoe    A    G        0      0        2 
  27 chr27_28937681     ZGre    A    G        0      0        2 
  27 chr27_28937681     ZHar    A    G        0      0        2 
  27 chr27_28937681   Sample    A    G        0      0        2 
  27 chr27_28942198     AAsi    A    G        0      0        2 
  27 chr27_28942198     AKia    A    G        0      0        2 
  27 chr27_28942198     AOna    A    G        0      0        2 
  27 chr27_28942198     ASom    A    G        0      0        2 
  27 chr27_28942198     HCab    A    G        1      2        2 
  27 chr27_28942198     HPrz    A    G        1      2        2 
  27 chr27_28942198     ZBoe    A    G        0      0        2 
  27 chr27_28942198     ZGre    A    G        0      0        2 
  27 chr27_28942198     ZHar    A    G        0      0        2 
  27 chr27_28942198   Sample    A    G        0      0        2 
  27 chr27_28946127     AAsi    T    C        0      0        2 
  27 chr27_28946127     AKia    T    C        0      0        2 
  27 chr27_28946127     AOna    T    C        0      0        2 
  27 chr27_28946127     ASom    T    C        0      0        2 
  27 chr27_28946127     HCab    T    C        1      2        2 
  27 chr27_28946127     HPrz    T    C      0.5      1        2 
  27 chr27_28946127     ZBoe    T    C        0      0        2 
  27 chr27_28946127     ZGre    T    C        0      0        2 
  27 chr27_28946127     ZHar    T    C        0      0        2 
  27 chr27_28946127   Sample    T    C        0      0        2 
  27 chr27_28956481     AAsi    A    G        0      0        2 
  27 chr27_28956481     AKia    A    G        0      0        2 
  27 chr27_28956481     AOna    A    G        0      0        2 
  27 chr27_28956481     ASom    A    G        0      0        2 
  27 chr27_28956481     HCab    A    G      0.5      1        2 
  27 chr27_28956481     HPrz    A    G        0      0        2 
  27 chr27_28956481     ZBoe    A    G        0      0        2 
  27 chr27_28956481     ZGre    A    G        0      0        2 
  27 chr27_28956481     ZHar    A    G        0      0        2 
  27 chr27_28956481   Sample    A    G        0      0        2 
  27 chr27_28957036     AAsi    T    A        1      2        2 
  27 chr27_28957036     AKia    T    A        0      0        2 
  27 chr27_28957036     AOna    T    A        0      0        2 
  27 chr27_28957036     ASom    T    A        1      2        2 
  27 chr27_28957036     HCab    T    A        0      0        2 
  27 chr27_28957036     HPrz    T    A        0      0        2 
  27 chr27_28957036     ZBoe    T    A        0      0        2 
  27 chr27_28957036     ZGre    T    A        0      0        2 
  27 chr27_28957036     ZHar    T    A        0      0        2 
  27 chr27_28957036   Sample    T    A        0      0        2 
  27 chr27_28965804     AAsi    C    T        0      0        2 
  27 chr27_28965804     AKia    C    T        0      0        2 
  27 chr27_28965804     AOna    C    T        0      0        2 
  27 chr27_28965804     ASom    C    T        0      0        2 
  27 chr27_28965804     HCab    C    T        0      0        2 
  27 chr27_28965804     HPrz    C    T        0      0        2 
  27 chr27_28965804     ZBoe    C    T      0.5      1        2 
  27 chr27_28965804     ZGre    C    T        0      0        2 
  27 chr27_28965804     ZHar    C    T        0      0        2 
  27 chr27_28965804   Sample    C    T        0      0        2 
  27 chr27_28968017     AAsi    A    G        0      0        2 
  27 chr27_28968017     AKia    A    G        0      0        2 
  27 chr27_28968017     AOna    A    G        0      0        2 
  27 chr27_28968017     ASom    A    G        0      0        2 
  27 chr27_28968017     HCab    A    G        1      2        2 
  27 chr27_28968017     HPrz    A    G        1      2        2 
  27 chr27_28968017     ZBoe    A    G        0      0        2 
  27 chr27_28968017     ZGre    A    G        0      0        2 
  27 chr27_28968017     ZHar    A    G        0      0        2 
  27 chr27_28968017   Sample    A    G        0      0        2 
  27 chr27_28973237     AAsi    T    G        0      0        2 
  27 chr27_28973237     AKia    T    G        0      0        2 
  27 chr27_28973237     AOna    T    G        0      0        2 
  27 chr27_28973237     ASom    T    G        0      0        2 
  27 chr27_28973237     HCab    T    G        0      0        2 
  27 chr27_28973237     HPrz    T    G        0      0        2 
  27 chr27_28973237     ZBoe    T    G        0      0        2 
  27 chr27_28973237     ZGre    T    G        0      0        2 
  27 chr27_28973237     ZHar    T    G        1      2        2 
  27 chr27_28973237   Sample    T    G        0      0        2 
  27 chr27_28977821     AAsi    T    G        0      0        2 
  27 chr27_28977821     AKia    T    G        0      0        2 
  27 chr27_28977821     AOna    T    G        0      0        2 
  27 chr27_28977821     ASom    T    G        0      0        2 
  27 chr27_28977821     HCab    T    G        0      0        2 
  27 chr27_28977821     HPrz    T    G      0.5      1        2 
  27 chr27_28977821     ZBoe    T    G        0      0        2 
  27 chr27_28977821     ZGre    T    G        0      0        2 
  27 chr27_28977821     ZHar    T    G        0      0        2 
  27 chr27_28977821   Sample    T    G        0      0        2 
  27 chr27_28978200     AAsi    A    G        0      0        2 
  27 chr27_28978200     AKia    A    G        0      0        2 
  27 chr27_28978200     AOna    A    G        0      0        2 
  27 chr27_28978200     ASom    A    G        0      0        2 
  27 chr27_28978200     HCab    A    G        0      0        2 
  27 chr27_28978200     HPrz    A    G      0.5      1        2 
  27 chr27_28978200     ZBoe    A    G        0      0        2 
  27 chr27_28978200     ZGre    A    G        0      0        2 
  27 chr27_28978200     ZHar    A    G        0      0        2 
  27 chr27_28978200   Sample    A    G        0      0        2 
  27 chr27_28978224     AAsi    G    A        0      0        2 
  27 chr27_28978224     AKia    G    A        0      0        2 
  27 chr27_28978224     AOna    G    A        0      0        2 
  27 chr27_28978224     ASom    G    A        0      0        2 
  27 chr27_28978224     HCab    G    A        1      2        2 
  27 chr27_28978224     HPrz    G    A        1      2        2 
  27 chr27_28978224     ZBoe    G    A        0      0        2 
  27 chr27_28978224     ZGre    G    A        0      0        2 
  27 chr27_28978224     ZHar    G    A        0      0        2 
  27 chr27_28978224   Sample    G    A        0      0        2 
  27 chr27_29003316     AAsi    C    T        0      0        2 
  27 chr27_29003316     AKia    C    T        0      0        2 
  27 chr27_29003316     AOna    C    T        0      0        2 
  27 chr27_29003316     ASom    C    T        0      0        2 
  27 chr27_29003316     HCab    C    T        1      2        2 
  27 chr27_29003316     HPrz    C    T        1      2        2 
  27 chr27_29003316     ZBoe    C    T        0      0        2 
  27 chr27_29003316     ZGre    C    T        0      0        2 
  27 chr27_29003316     ZHar    C    T        0      0        2 
  27 chr27_29003316   Sample    C    T        0      0        2 
  27 chr27_29012669     AAsi    G    A        0      0        2 
  27 chr27_29012669     AKia    G    A        0      0        2 
  27 chr27_29012669     AOna    G    A        0      0        2 
  27 chr27_29012669     ASom    G    A        0      0        2 
  27 chr27_29012669     HCab    G    A        1      2        2 
  27 chr27_29012669     HPrz    G    A        1      2        2 
  27 chr27_29012669     ZBoe    G    A        0      0        2 
  27 chr27_29012669     ZGre    G    A        0      0        2 
  27 chr27_29012669     ZHar    G    A        0      0        2 
  27 chr27_29012669   Sample    G    A        0      0        2 
  27 chr27_29014390     AAsi    T    A        0      0        2 
  27 chr27_29014390     AKia    T    A        0      0        2 
  27 chr27_29014390     AOna    T    A        0      0        2 
  27 chr27_29014390     ASom    T    A        0      0        2 
  27 chr27_29014390     HCab    T    A        0      0        2 
  27 chr27_29014390     HPrz    T    A        0      0        2 
  27 chr27_29014390     ZBoe    T    A        0      0        2 
  27 chr27_29014390     ZGre    T    A        0      0        2 
  27 chr27_29014390     ZHar    T    A        1      2        2 
  27 chr27_29014390   Sample    T    A        0      0        2 
  27 chr27_29026606     AAsi    T    C        0      0        2 
  27 chr27_29026606     AKia    T    C      0.5      1        2 
  27 chr27_29026606     AOna    T    C        0      0        2 
  27 chr27_29026606     ASom    T    C        0      0        2 
  27 chr27_29026606     HCab    T    C        0      0        2 
  27 chr27_29026606     HPrz    T    C        0      0        2 
  27 chr27_29026606     ZBoe    T    C        0      0        2 
  27 chr27_29026606     ZGre    T    C        0      0        2 
  27 chr27_29026606     ZHar    T    C        0      0        2 
  27 chr27_29026606   Sample    T    C        0      0        2 
  27 chr27_29033832     AAsi    G    A        0      0        2 
  27 chr27_29033832     AKia    G    A        0      0        2 
  27 chr27_29033832     AOna    G    A        0      0        2 
  27 chr27_29033832     ASom    G    A        0      0        2 
  27 chr27_29033832     HCab    G    A        1      2        2 
  27 chr27_29033832     HPrz    G    A        1      2        2 
  27 chr27_29033832     ZBoe    G    A        0      0        2 
  27 chr27_29033832     ZGre    G    A        0      0        2 
  27 chr27_29033832     ZHar    G    A        0      0        2 
  27 chr27_29033832   Sample    G    A        0      0        2 
  27 chr27_29044069     AAsi    C    T        0      0        2 
  27 chr27_29044069     AKia    C    T        0      0        2 
  27 chr27_29044069     AOna    C    T        0      0        2 
  27 chr27_29044069     ASom    C    T        0      0        2 
  27 chr27_29044069     HCab    C    T        0      0        2 
  27 chr27_29044069     HPrz    C    T        0      0        2 
  27 chr27_29044069     ZBoe    C    T      0.5      1        2 
  27 chr27_29044069     ZGre    C    T        0      0        2 
  27 chr27_29044069     ZHar    C    T        1      2        2 
  27 chr27_29044069   Sample    C    T        0      0        2 
  27 chr27_29051178     AAsi    C    G        0      0        2 
  27 chr27_29051178     AKia    C    G        0      0        2 
  27 chr27_29051178     AOna    C    G        0      0        2 
  27 chr27_29051178     ASom    C    G        0      0        2 
  27 chr27_29051178     HCab    C    G        1      2        2 
  27 chr27_29051178     HPrz    C    G      0.5      1        2 
  27 chr27_29051178     ZBoe    C    G        0      0        2 
  27 chr27_29051178     ZGre    C    G        0      0        2 
  27 chr27_29051178     ZHar    C    G        0      0        2 
  27 chr27_29051178   Sample    C    G        0      0        2 
  27 chr27_29059496     AAsi    C    T        0      0        2 
  27 chr27_29059496     AKia    C    T        0      0        2 
  27 chr27_29059496     AOna    C    T        0      0        2 
  27 chr27_29059496     ASom    C    T        0      0        2 
  27 chr27_29059496     HCab    C    T        0      0        2 
  27 chr27_29059496     HPrz    C    T        0      0        2 
  27 chr27_29059496     ZBoe    C    T        0      0        2 
  27 chr27_29059496     ZGre    C    T        0      0        2 
  27 chr27_29059496     ZHar    C    T        1      2        2 
  27 chr27_29059496   Sample    C    T        0      0        2 
  27 chr27_29073096     AAsi    T    C        0      0        2 
  27 chr27_29073096     AKia    T    C        0      0        2 
  27 chr27_29073096     AOna    T    C        0      0        2 
  27 chr27_29073096     ASom    T    C        0      0        2 
  27 chr27_29073096     HCab    T    C        0      0        2 
  27 chr27_29073096     HPrz    T    C        0      0        2 
  27 chr27_29073096     ZBoe    T    C      0.5      1        2 
  27 chr27_29073096     ZGre    T    C        0      0        2 
  27 chr27_29073096     ZHar    T    C        0      0        2 
  27 chr27_29073096   Sample    T    C        0      0        2 
  27 chr27_29075086     AAsi    A    T        0      0        2 
  27 chr27_29075086     AKia    A    T        0      0        2 
  27 chr27_29075086     AOna    A    T        0      0        2 
  27 chr27_29075086     ASom    A    T        0      0        2 
  27 chr27_29075086     HCab    A    T      0.5      1        2 
  27 chr27_29075086     HPrz    A    T        0      0        2 
  27 chr27_29075086     ZBoe    A    T        0      0        2 
  27 chr27_29075086     ZGre    A    T        0      0        2 
  27 chr27_29075086     ZHar    A    T        0      0        2 
  27 chr27_29075086   Sample    A    T        0      0        2 
  27 chr27_29076571     AAsi    G    A        0      0        2 
  27 chr27_29076571     AKia    G    A        0      0        2 
  27 chr27_29076571     AOna    G    A        0      0        2 
  27 chr27_29076571     ASom    G    A        0      0        2 
  27 chr27_29076571     HCab    G    A        0      0        2 
  27 chr27_29076571     HPrz    G    A        0      0        2 
  27 chr27_29076571     ZBoe    G    A        0      0        2 
  27 chr27_29076571     ZGre    G    A        1      2        2 
  27 chr27_29076571     ZHar    G    A        0      0        2 
  27 chr27_29076571   Sample    G    A        0      0        2 
  27 chr27_29079702     AAsi    T    C        0      0        2 
  27 chr27_29079702     AKia    T    C        0      0        2 
  27 chr27_29079702     AOna    T    C        0      0        2 
  27 chr27_29079702     ASom    T    C        0      0        2 
  27 chr27_29079702     HCab    T    C        1      2        2 
  27 chr27_29079702     HPrz    T    C        1      2        2 
  27 chr27_29079702     ZBoe    T    C        0      0        2 
  27 chr27_29079702     ZGre    T    C        0      0        2 
  27 chr27_29079702     ZHar    T    C        0      0        2 
  27 chr27_29079702   Sample    T    C        0      0        2 
  27 chr27_29092935     AAsi    C    T        0      0        2 
  27 chr27_29092935     AKia    C    T        1      2        2 
  27 chr27_29092935     AOna    C    T        0      0        2 
  27 chr27_29092935     ASom    C    T        0      0        2 
  27 chr27_29092935     HCab    C    T        0      0        2 
  27 chr27_29092935     HPrz    C    T        0      0        2 
  27 chr27_29092935     ZBoe    C    T        0      0        2 
  27 chr27_29092935     ZGre    C    T        0      0        2 
  27 chr27_29092935     ZHar    C    T        0      0        2 
  27 chr27_29092935   Sample    C    T        0      0        2 
  27 chr27_29100502     AAsi    T    C        0      0        2 
  27 chr27_29100502     AKia    T    C        0      0        2 
  27 chr27_29100502     AOna    T    C        0      0        2 
  27 chr27_29100502     ASom    T    C        0      0        2 
  27 chr27_29100502     HCab    T    C        0      0        2 
  27 chr27_29100502     HPrz    T    C        0      0        2 
  27 chr27_29100502     ZBoe    T    C        0      0        2 
  27 chr27_29100502     ZGre    T    C      0.5      1        2 
  27 chr27_29100502     ZHar    T    C        0      0        2 
  27 chr27_29100502   Sample    T    C        0      0        2 
  27 chr27_29101285     AAsi    C    A        0      0        2 
  27 chr27_29101285     AKia    C    A        0      0        2 
  27 chr27_29101285     AOna    C    A        0      0        2 
  27 chr27_29101285     ASom    C    A        0      0        2 
  27 chr27_29101285     HCab    C    A        1      2        2 
  27 chr27_29101285     HPrz    C    A        1      2        2 
  27 chr27_29101285     ZBoe    C    A        0      0        2 
  27 chr27_29101285     ZGre    C    A        0      0        2 
  27 chr27_29101285     ZHar    C    A        0      0        2 
  27 chr27_29101285   Sample    C    A        0      0        2 
  27 chr27_29110829     AAsi    A    G        0      0        2 
  27 chr27_29110829     AKia    A    G        0      0        2 
  27 chr27_29110829     AOna    A    G        0      0        2 
  27 chr27_29110829     ASom    A    G        0      0        2 
  27 chr27_29110829     HCab    A    G        0      0        2 
  27 chr27_29110829     HPrz    A    G        0      0        2 
  27 chr27_29110829     ZBoe    A    G        0      0        2 
  27 chr27_29110829     ZGre    A    G        0      0        2 
  27 chr27_29110829     ZHar    A    G        1      2        2 
  27 chr27_29110829   Sample    A    G        0      0        2 
  27 chr27_29113184     AAsi    C    T        0      0        2 
  27 chr27_29113184     AKia    C    T        0      0        2 
  27 chr27_29113184     AOna    C    T        0      0        2 
  27 chr27_29113184     ASom    C    T        0      0        2 
  27 chr27_29113184     HCab    C    T        0      0        2 
  27 chr27_29113184     HPrz    C    T        0      0        2 
  27 chr27_29113184     ZBoe    C    T        1      2        2 
  27 chr27_29113184     ZGre    C    T        0      0        2 
  27 chr27_29113184     ZHar    C    T        0      0        2 
  27 chr27_29113184   Sample    C    T        0      0        2 
  27 chr27_29119126     AAsi    G    A        0      0        2 
  27 chr27_29119126     AKia    G    A        0      0        2 
  27 chr27_29119126     AOna    G    A        0      0        2 
  27 chr27_29119126     ASom    G    A        0      0        2 
  27 chr27_29119126     HCab    G    A        0      0        2 
  27 chr27_29119126     HPrz    G    A        0      0        2 
  27 chr27_29119126     ZBoe    G    A        0      0        2 
  27 chr27_29119126     ZGre    G    A        0      0        2 
  27 chr27_29119126     ZHar    G    A      0.5      1        2 
  27 chr27_29119126   Sample    G    A        0      0        2 
  27 chr27_29120154     AAsi    T    G        0      0        2 
  27 chr27_29120154     AKia    T    G        1      2        2 
  27 chr27_29120154     AOna    T    G        0      0        2 
  27 chr27_29120154     ASom    T    G        0      0        2 
  27 chr27_29120154     HCab    T    G        0      0        2 
  27 chr27_29120154     HPrz    T    G        0      0        2 
  27 chr27_29120154     ZBoe    T    G        0      0        2 
  27 chr27_29120154     ZGre    T    G        0      0        2 
  27 chr27_29120154     ZHar    T    G        0      0        2 
  27 chr27_29120154   Sample    T    G        0      0        2 
  27 chr27_29127362     AAsi    C    T        0      0        2 
  27 chr27_29127362     AKia    C    T        0      0        2 
  27 chr27_29127362     AOna    C    T        0      0        2 
  27 chr27_29127362     ASom    C    T        0      0        2 
  27 chr27_29127362     HCab    C    T        1      2        2 
  27 chr27_29127362     HPrz    C    T        1      2        2 
  27 chr27_29127362     ZBoe    C    T        0      0        2 
  27 chr27_29127362     ZGre    C    T        0      0        2 
  27 chr27_29127362     ZHar    C    T        0      0        2 
  27 chr27_29127362   Sample    C    T        0      0        2 
  27 chr27_29132003     AAsi    G    C        1      2        2 
  27 chr27_29132003     AKia    G    C        0      0        2 
  27 chr27_29132003     AOna    G    C        0      0        2 
  27 chr27_29132003     ASom    G    C        1      2        2 
  27 chr27_29132003     HCab    G    C        0      0        2 
  27 chr27_29132003     HPrz    G    C        0      0        2 
  27 chr27_29132003     ZBoe    G    C        0      0        2 
  27 chr27_29132003     ZGre    G    C        0      0        2 
  27 chr27_29132003     ZHar    G    C        0      0        2 
  27 chr27_29132003   Sample    G    C        1      2        2 
  27 chr27_29132229     AAsi    A    C        0      0        2 
  27 chr27_29132229     AKia    A    C        0      0        2 
  27 chr27_29132229     AOna    A    C        0      0        2 
  27 chr27_29132229     ASom    A    C        0      0        2 
  27 chr27_29132229     HCab    A    C      0.5      1        2 
  27 chr27_29132229     HPrz    A    C      0.5      1        2 
  27 chr27_29132229     ZBoe    A    C        0      0        2 
  27 chr27_29132229     ZGre    A    C        0      0        2 
  27 chr27_29132229     ZHar    A    C        0      0        2 
  27 chr27_29132229   Sample    A    C        0      0        2 
  27 chr27_29151689     AAsi    A    G        0      0        2 
  27 chr27_29151689     AKia    A    G        0      0        2 
  27 chr27_29151689     AOna    A    G        0      0        2 
  27 chr27_29151689     ASom    A    G        0      0        2 
  27 chr27_29151689     HCab    A    G        1      2        2 
  27 chr27_29151689     HPrz    A    G        1      2        2 
  27 chr27_29151689     ZBoe    A    G        0      0        2 
  27 chr27_29151689     ZGre    A    G        0      0        2 
  27 chr27_29151689     ZHar    A    G        0      0        2 
  27 chr27_29151689   Sample    A    G        0      0        2 
  27 chr27_29174474     AAsi    T    C        0      0        2 
  27 chr27_29174474     AKia    T    C        0      0        2 
  27 chr27_29174474     AOna    T    C        0      0        2 
  27 chr27_29174474     ASom    T    C        0      0        2 
  27 chr27_29174474     HCab    T    C        0      0        2 
  27 chr27_29174474     HPrz    T    C        0      0        2 
  27 chr27_29174474     ZBoe    T    C      0.5      1        2 
  27 chr27_29174474     ZGre    T    C        0      0        2 
  27 chr27_29174474     ZHar    T    C        0      0        2 
  27 chr27_29174474   Sample    T    C        0      0        2 
  27 chr27_29178934     AAsi    A    G        0      0        2 
  27 chr27_29178934     AKia    A    G      0.5      1        2 
  27 chr27_29178934     AOna    A    G        0      0        2 
  27 chr27_29178934     ASom    A    G        0      0        2 
  27 chr27_29178934     HCab    A    G        0      0        2 
  27 chr27_29178934     HPrz    A    G        0      0        2 
  27 chr27_29178934     ZBoe    A    G        0      0        2 
  27 chr27_29178934     ZGre    A    G        0      0        2 
  27 chr27_29178934     ZHar    A    G        0      0        2 
  27 chr27_29178934   Sample    A    G        0      0        2 
  27 chr27_29183164     AAsi    T    C        0      0        2 
  27 chr27_29183164     AKia    T    C        0      0        2 
  27 chr27_29183164     AOna    T    C        0      0        2 
  27 chr27_29183164     ASom    T    C      0.5      1        2 
  27 chr27_29183164     HCab    T    C        0      0        2 
  27 chr27_29183164     HPrz    T    C        0      0        2 
  27 chr27_29183164     ZBoe    T    C        0      0        2 
  27 chr27_29183164     ZGre    T    C        0      0        2 
  27 chr27_29183164     ZHar    T    C        0      0        2 
  27 chr27_29183164   Sample    T    C        0      0        2 
  27 chr27_29191777     AAsi    G    A        0      0        2 
  27 chr27_29191777     AKia    G    A        0      0        2 
  27 chr27_29191777     AOna    G    A        0      0        2 
  27 chr27_29191777     ASom    G    A        0      0        2 
  27 chr27_29191777     HCab    G    A      0.5      1        2 
  27 chr27_29191777     HPrz    G    A      0.5      1        2 
  27 chr27_29191777     ZBoe    G    A        0      0        2 
  27 chr27_29191777     ZGre    G    A        0      0        2 
  27 chr27_29191777     ZHar    G    A        0      0        2 
  27 chr27_29191777   Sample    G    A        0      0        2 
  27 chr27_29201245     AAsi    A    T        0      0        2 
  27 chr27_29201245     AKia    A    T        0      0        2 
  27 chr27_29201245     AOna    A    T        0      0        2 
  27 chr27_29201245     ASom    A    T        0      0        2 
  27 chr27_29201245     HCab    A    T      0.5      1        2 
  27 chr27_29201245     HPrz    A    T      0.5      1        2 
  27 chr27_29201245     ZBoe    A    T        0      0        2 
  27 chr27_29201245     ZGre    A    T        0      0        2 
  27 chr27_29201245     ZHar    A    T        0      0        2 
  27 chr27_29201245   Sample    A    T        0      0        2 
  27 chr27_29204132     AAsi    T    C      0.5      1        2 
  27 chr27_29204132     AKia    T    C        0      0        2 
  27 chr27_29204132     AOna    T    C        0      0        2 
  27 chr27_29204132     ASom    T    C        0      0        2 
  27 chr27_29204132     HCab    T    C        0      0        2 
  27 chr27_29204132     HPrz    T    C        0      0        2 
  27 chr27_29204132     ZBoe    T    C        0      0        2 
  27 chr27_29204132     ZGre    T    C        0      0        2 
  27 chr27_29204132     ZHar    T    C        0      0        2 
  27 chr27_29204132   Sample    T    C        0      0        2 
  27 chr27_29207190     AAsi    T    C        0      0        2 
  27 chr27_29207190     AKia    T    C        0      0        2 
  27 chr27_29207190     AOna    T    C        0      0        2 
  27 chr27_29207190     ASom    T    C        0      0        2 
  27 chr27_29207190     HCab    T    C        1      2        2 
  27 chr27_29207190     HPrz    T    C        1      2        2 
  27 chr27_29207190     ZBoe    T    C        0      0        2 
  27 chr27_29207190     ZGre    T    C        0      0        2 
  27 chr27_29207190     ZHar    T    C        0      0        2 
  27 chr27_29207190   Sample    T    C        0      0        2 
  27 chr27_29207396     AAsi    G    A        0      0        2 
  27 chr27_29207396     AKia    G    A        0      0        2 
  27 chr27_29207396     AOna    G    A        0      0        2 
  27 chr27_29207396     ASom    G    A        0      0        2 
  27 chr27_29207396     HCab    G    A        0      0        2 
  27 chr27_29207396     HPrz    G    A        0      0        2 
  27 chr27_29207396     ZBoe    G    A        1      2        2 
  27 chr27_29207396     ZGre    G    A        1      2        2 
  27 chr27_29207396     ZHar    G    A        1      2        2 
  27 chr27_29207396   Sample    G    A        0      0        2 
  27 chr27_29213431     AAsi    C    T        0      0        2 
  27 chr27_29213431     AKia    C    T        0      0        2 
  27 chr27_29213431     AOna    C    T        0      0        2 
  27 chr27_29213431     ASom    C    T        0      0        2 
  27 chr27_29213431     HCab    C    T      0.5      1        2 
  27 chr27_29213431     HPrz    C    T        0      0        2 
  27 chr27_29213431     ZBoe    C    T        0      0        2 
  27 chr27_29213431     ZGre    C    T        0      0        2 
  27 chr27_29213431     ZHar    C    T        0      0        2 
  27 chr27_29213431   Sample    C    T        0      0        2 
  27 chr27_29217412     AAsi    A    C        0      0        2 
  27 chr27_29217412     AKia    A    C        0      0        2 
  27 chr27_29217412     AOna    A    C        0      0        2 
  27 chr27_29217412     ASom    A    C        0      0        2 
  27 chr27_29217412     HCab    A    C        0      0        2 
  27 chr27_29217412     HPrz    A    C        0      0        2 
  27 chr27_29217412     ZBoe    A    C        0      0        2 
  27 chr27_29217412     ZGre    A    C        0      0        2 
  27 chr27_29217412     ZHar    A    C      0.5      1        2 
  27 chr27_29217412   Sample    A    C        0      0        2 
  27 chr27_29232000     AAsi    A    G        0      0        2 
  27 chr27_29232000     AKia    A    G        0      0        2 
  27 chr27_29232000     AOna    A    G        1      2        2 
  27 chr27_29232000     ASom    A    G        0      0        2 
  27 chr27_29232000     HCab    A    G        0      0        2 
  27 chr27_29232000     HPrz    A    G        0      0        2 
  27 chr27_29232000     ZBoe    A    G        0      0        2 
  27 chr27_29232000     ZGre    A    G        0      0        2 
  27 chr27_29232000     ZHar    A    G        0      0        2 
  27 chr27_29232000   Sample    A    G        0      0        2 
  27 chr27_29232824     AAsi    C    T        0      0        2 
  27 chr27_29232824     AKia    C    T        0      0        2 
  27 chr27_29232824     AOna    C    T        0      0        2 
  27 chr27_29232824     ASom    C    T        0      0        2 
  27 chr27_29232824     HCab    C    T      0.5      1        2 
  27 chr27_29232824     HPrz    C    T      0.5      1        2 
  27 chr27_29232824     ZBoe    C    T        0      0        2 
  27 chr27_29232824     ZGre    C    T        0      0        2 
  27 chr27_29232824     ZHar    C    T        0      0        2 
  27 chr27_29232824   Sample    C    T        0      0        2 
  27 chr27_29259788     AAsi    T    A        0      0        2 
  27 chr27_29259788     AKia    T    A        0      0        2 
  27 chr27_29259788     AOna    T    A        0      0        2 
  27 chr27_29259788     ASom    T    A        0      0        2 
  27 chr27_29259788     HCab    T    A        0      0        2 
  27 chr27_29259788     HPrz    T    A        0      0        2 
  27 chr27_29259788     ZBoe    T    A      0.5      1        2 
  27 chr27_29259788     ZGre    T    A        0      0        2 
  27 chr27_29259788     ZHar    T    A        0      0        2 
  27 chr27_29259788   Sample    T    A        0      0        2 
  27 chr27_29259945     AAsi    T    C        0      0        2 
  27 chr27_29259945     AKia    T    C        0      0        2 
  27 chr27_29259945     AOna    T    C        0      0        2 
  27 chr27_29259945     ASom    T    C        0      0        2 
  27 chr27_29259945     HCab    T    C        1      2        2 
  27 chr27_29259945     HPrz    T    C        1      2        2 
  27 chr27_29259945     ZBoe    T    C        0      0        2 
  27 chr27_29259945     ZGre    T    C        0      0        2 
  27 chr27_29259945     ZHar    T    C        0      0        2 
  27 chr27_29259945   Sample    T    C        0      0        2 
  27 chr27_29267622     AAsi    A    C        0      0        2 
  27 chr27_29267622     AKia    A    C        0      0        2 
  27 chr27_29267622     AOna    A    C        0      0        2 
  27 chr27_29267622     ASom    A    C        0      0        2 
  27 chr27_29267622     HCab    A    C        0      0        2 
  27 chr27_29267622     HPrz    A    C        0      0        2 
  27 chr27_29267622     ZBoe    A    C        1      2        2 
  27 chr27_29267622     ZGre    A    C        0      0        2 
  27 chr27_29267622     ZHar    A    C        0      0        2 
  27 chr27_29267622   Sample    A    C        0      0        2 
  27 chr27_29270918     AAsi    C    A        0      0        2 
  27 chr27_29270918     AKia    C    A      0.5      1        2 
  27 chr27_29270918     AOna    C    A        0      0        2 
  27 chr27_29270918     ASom    C    A        0      0        2 
  27 chr27_29270918     HCab    C    A        0      0        2 
  27 chr27_29270918     HPrz    C    A        0      0        2 
  27 chr27_29270918     ZBoe    C    A        0      0        2 
  27 chr27_29270918     ZGre    C    A        0      0        2 
  27 chr27_29270918     ZHar    C    A        0      0        2 
  27 chr27_29270918   Sample    C    A        0      0        2 
  27 chr27_29280254     AAsi    A    G        0      0        2 
  27 chr27_29280254     AKia    A    G        0      0        2 
  27 chr27_29280254     AOna    A    G        0      0        2 
  27 chr27_29280254     ASom    A    G        0      0        2 
  27 chr27_29280254     HCab    A    G        0      0        2 
  27 chr27_29280254     HPrz    A    G        0      0        2 
  27 chr27_29280254     ZBoe    A    G        0      0        2 
  27 chr27_29280254     ZGre    A    G        1      2        2 
  27 chr27_29280254     ZHar    A    G        0      0        2 
  27 chr27_29280254   Sample    A    G        0      0        2 
  27 chr27_29280438     AAsi    G    A        0      0        2 
  27 chr27_29280438     AKia    G    A        0      0        2 
  27 chr27_29280438     AOna    G    A        0      0        2 
  27 chr27_29280438     ASom    G    A        0      0        2 
  27 chr27_29280438     HCab    G    A      0.5      1        2 
  27 chr27_29280438     HPrz    G    A      0.5      1        2 
  27 chr27_29280438     ZBoe    G    A        0      0        2 
  27 chr27_29280438     ZGre    G    A        0      0        2 
  27 chr27_29280438     ZHar    G    A        0      0        2 
  27 chr27_29280438   Sample    G    A        0      0        2 
  27 chr27_29283711     AAsi    T    C        0      0        2 
  27 chr27_29283711     AKia    T    C        0      0        2 
  27 chr27_29283711     AOna    T    C      0.5      1        2 
  27 chr27_29283711     ASom    T    C        0      0        2 
  27 chr27_29283711     HCab    T    C        0      0        2 
  27 chr27_29283711     HPrz    T    C        0      0        2 
  27 chr27_29283711     ZBoe    T    C        0      0        2 
  27 chr27_29283711     ZGre    T    C        0      0        2 
  27 chr27_29283711     ZHar    T    C        0      0        2 
  27 chr27_29283711   Sample    T    C        0      0        2 
  27 chr27_29298209     AAsi    T    C        1      2        2 
  27 chr27_29298209     AKia    T    C        0      0        2 
  27 chr27_29298209     AOna    T    C        0      0        2 
  27 chr27_29298209     ASom    T    C        1      2        2 
  27 chr27_29298209     HCab    T    C        0      0        2 
  27 chr27_29298209     HPrz    T    C        0      0        2 
  27 chr27_29298209     ZBoe    T    C        0      0        2 
  27 chr27_29298209     ZGre    T    C        0      0        2 
  27 chr27_29298209     ZHar    T    C        0      0        2 
  27 chr27_29298209   Sample    T    C        1      2        2 
  27 chr27_29299211     AAsi    T    C        0      0        2 
  27 chr27_29299211     AKia    T    C        0      0        2 
  27 chr27_29299211     AOna    T    C        1      2        2 
  27 chr27_29299211     ASom    T    C        0      0        2 
  27 chr27_29299211     HCab    T    C        0      0        2 
  27 chr27_29299211     HPrz    T    C        0      0        2 
  27 chr27_29299211     ZBoe    T    C        0      0        2 
  27 chr27_29299211     ZGre    T    C        0      0        2 
  27 chr27_29299211     ZHar    T    C        0      0        2 
  27 chr27_29299211   Sample    T    C        0      0        2 
  27 chr27_29299658     AAsi    A    G        0      0        2 
  27 chr27_29299658     AKia    A    G        0      0        2 
  27 chr27_29299658     AOna    A    G        0      0        2 
  27 chr27_29299658     ASom    A    G        0      0        2 
  27 chr27_29299658     HCab    A    G        1      2        2 
  27 chr27_29299658     HPrz    A    G        1      2        2 
  27 chr27_29299658     ZBoe    A    G        0      0        2 
  27 chr27_29299658     ZGre    A    G        0      0        2 
  27 chr27_29299658     ZHar    A    G        0      0        2 
  27 chr27_29299658   Sample    A    G        0      0        2 
  27 chr27_29337280     AAsi    C    G        1      2        2 
  27 chr27_29337280     AKia    C    G        0      0        2 
  27 chr27_29337280     AOna    C    G        0      0        2 
  27 chr27_29337280     ASom    C    G        1      2        2 
  27 chr27_29337280     HCab    C    G        0      0        2 
  27 chr27_29337280     HPrz    C    G        0      0        2 
  27 chr27_29337280     ZBoe    C    G        0      0        2 
  27 chr27_29337280     ZGre    C    G        0      0        2 
  27 chr27_29337280     ZHar    C    G        0      0        2 
  27 chr27_29337280   Sample    C    G        1      2        2 
  27 chr27_29345226     AAsi    C    T        0      0        2 
  27 chr27_29345226     AKia    C    T        0      0        2 
  27 chr27_29345226     AOna    C    T        0      0        2 
  27 chr27_29345226     ASom    C    T        0      0        2 
  27 chr27_29345226     HCab    C    T        0      0        2 
  27 chr27_29345226     HPrz    C    T        0      0        2 
  27 chr27_29345226     ZBoe    C    T        0      0        2 
  27 chr27_29345226     ZGre    C    T      0.5      1        2 
  27 chr27_29345226     ZHar    C    T        0      0        2 
  27 chr27_29345226   Sample    C    T        0      0        2 
  27 chr27_29350657     AAsi    G    A        1      2        2 
  27 chr27_29350657     AKia    G    A        0      0        2 
  27 chr27_29350657     AOna    G    A        0      0        2 
  27 chr27_29350657     ASom    G    A        1      2        2 
  27 chr27_29350657     HCab    G    A        0      0        2 
  27 chr27_29350657     HPrz    G    A        0      0        2 
  27 chr27_29350657     ZBoe    G    A        0      0        2 
  27 chr27_29350657     ZGre    G    A        0      0        2 
  27 chr27_29350657     ZHar    G    A        0      0        2 
  27 chr27_29350657   Sample    G    A        0      0        2 
  27 chr27_29351989     AAsi    C    T        0      0        2 
  27 chr27_29351989     AKia    C    T        0      0        2 
  27 chr27_29351989     AOna    C    T        0      0        2 
  27 chr27_29351989     ASom    C    T      0.5      1        2 
  27 chr27_29351989     HCab    C    T        0      0        2 
  27 chr27_29351989     HPrz    C    T        0      0        2 
  27 chr27_29351989     ZBoe    C    T        0      0        2 
  27 chr27_29351989     ZGre    C    T        0      0        2 
  27 chr27_29351989     ZHar    C    T        0      0        2 
  27 chr27_29351989   Sample    C    T        0      0        2 
  27 chr27_29358539     AAsi    C    T        0      0        2 
  27 chr27_29358539     AKia    C    T        0      0        2 
  27 chr27_29358539     AOna    C    T        0      0        2 
  27 chr27_29358539     ASom    C    T        0      0        2 
  27 chr27_29358539     HCab    C    T        0      0        2 
  27 chr27_29358539     HPrz    C    T        0      0        2 
  27 chr27_29358539     ZBoe    C    T        0      0        2 
  27 chr27_29358539     ZGre    C    T      0.5      1        2 
  27 chr27_29358539     ZHar    C    T        0      0        2 
  27 chr27_29358539   Sample    C    T        0      0        2 
  27 chr27_29359222     AAsi    G    A        0      0        2 
  27 chr27_29359222     AKia    G    A        0      0        2 
  27 chr27_29359222     AOna    G    A        0      0        2 
  27 chr27_29359222     ASom    G    A        0      0        2 
  27 chr27_29359222     HCab    G    A        0      0        2 
  27 chr27_29359222     HPrz    G    A        0      0        2 
  27 chr27_29359222     ZBoe    G    A        0      0        2 
  27 chr27_29359222     ZGre    G    A      0.5      1        2 
  27 chr27_29359222     ZHar    G    A        0      0        2 
  27 chr27_29359222   Sample    G    A        0      0        2 
  27 chr27_29362491     AAsi    C    T      0.5      1        2 
  27 chr27_29362491     AKia    C    T        0      0        2 
  27 chr27_29362491     AOna    C    T        0      0        2 
  27 chr27_29362491     ASom    C    T        0      0        2 
  27 chr27_29362491     HCab    C    T        0      0        2 
  27 chr27_29362491     HPrz    C    T        0      0        2 
  27 chr27_29362491     ZBoe    C    T        0      0        2 
  27 chr27_29362491     ZGre    C    T        0      0        2 
  27 chr27_29362491     ZHar    C    T        0      0        2 
  27 chr27_29362491   Sample    C    T        0      0        2 
  27 chr27_29364436     AAsi    A    G        0      0        2 
  27 chr27_29364436     AKia    A    G        0      0        2 
  27 chr27_29364436     AOna    A    G        0      0        2 
  27 chr27_29364436     ASom    A    G        0      0        2 
  27 chr27_29364436     HCab    A    G      0.5      1        2 
  27 chr27_29364436     HPrz    A    G        0      0        2 
  27 chr27_29364436     ZBoe    A    G        0      0        2 
  27 chr27_29364436     ZGre    A    G        0      0        2 
  27 chr27_29364436     ZHar    A    G        0      0        2 
  27 chr27_29364436   Sample    A    G        0      0        2 
  27 chr27_29365344     AAsi    A    G        0      0        2 
  27 chr27_29365344     AKia    A    G        0      0        2 
  27 chr27_29365344     AOna    A    G        0      0        2 
  27 chr27_29365344     ASom    A    G        0      0        2 
  27 chr27_29365344     HCab    A    G        0      0        2 
  27 chr27_29365344     HPrz    A    G        0      0        2 
  27 chr27_29365344     ZBoe    A    G        0      0        2 
  27 chr27_29365344     ZGre    A    G        0      0        2 
  27 chr27_29365344     ZHar    A    G      0.5      1        2 
  27 chr27_29365344   Sample    A    G        0      0        2 
  27 chr27_29365904     AAsi    A    T        0      0        2 
  27 chr27_29365904     AKia    A    T        0      0        2 
  27 chr27_29365904     AOna    A    T        0      0        2 
  27 chr27_29365904     ASom    A    T        0      0        2 
  27 chr27_29365904     HCab    A    T        1      2        2 
  27 chr27_29365904     HPrz    A    T        1      2        2 
  27 chr27_29365904     ZBoe    A    T        0      0        2 
  27 chr27_29365904     ZGre    A    T        0      0        2 
  27 chr27_29365904     ZHar    A    T        0      0        2 
  27 chr27_29365904   Sample    A    T        0      0        2 
  27 chr27_29366110     AAsi    G    T        0      0        2 
  27 chr27_29366110     AKia    G    T        0      0        2 
  27 chr27_29366110     AOna    G    T        0      0        2 
  27 chr27_29366110     ASom    G    T        0      0        2 
  27 chr27_29366110     HCab    G    T        1      2        2 
  27 chr27_29366110     HPrz    G    T        1      2        2 
  27 chr27_29366110     ZBoe    G    T        0      0        2 
  27 chr27_29366110     ZGre    G    T        0      0        2 
  27 chr27_29366110     ZHar    G    T        0      0        2 
  27 chr27_29366110   Sample    G    T        0      0        2 
  27 chr27_29372489     AAsi    G    A        1      2        2 
  27 chr27_29372489     AKia    G    A        0      0        2 
  27 chr27_29372489     AOna    G    A        0      0        2 
  27 chr27_29372489     ASom    G    A        1      2        2 
  27 chr27_29372489     HCab    G    A        0      0        2 
  27 chr27_29372489     HPrz    G    A        0      0        2 
  27 chr27_29372489     ZBoe    G    A        0      0        2 
  27 chr27_29372489     ZGre    G    A        0      0        2 
  27 chr27_29372489     ZHar    G    A        0      0        2 
  27 chr27_29372489   Sample    G    A        1      2        2 
  27 chr27_29374133     AAsi    T    G        0      0        2 
  27 chr27_29374133     AKia    T    G        0      0        2 
  27 chr27_29374133     AOna    T    G        0      0        2 
  27 chr27_29374133     ASom    T    G        0      0        2 
  27 chr27_29374133     HCab    T    G        0      0        2 
  27 chr27_29374133     HPrz    T    G        0      0        2 
  27 chr27_29374133     ZBoe    T    G        0      0        2 
  27 chr27_29374133     ZGre    T    G      0.5      1        2 
  27 chr27_29374133     ZHar    T    G        0      0        2 
  27 chr27_29374133   Sample    T    G        0      0        2 
  27 chr27_29379386     AAsi    G    A        1      2        2 
  27 chr27_29379386     AKia    G    A        0      0        2 
  27 chr27_29379386     AOna    G    A        0      0        2 
  27 chr27_29379386     ASom    G    A        1      2        2 
  27 chr27_29379386     HCab    G    A        0      0        2 
  27 chr27_29379386     HPrz    G    A        0      0        2 
  27 chr27_29379386     ZBoe    G    A        0      0        2 
  27 chr27_29379386     ZGre    G    A        0      0        2 
  27 chr27_29379386     ZHar    G    A        0      0        2 
  27 chr27_29379386   Sample    G    A        1      2        2 
  27 chr27_29398088     AAsi    C    T        0      0        2 
  27 chr27_29398088     AKia    C    T        0      0        2 
  27 chr27_29398088     AOna    C    T        0      0        2 
  27 chr27_29398088     ASom    C    T        0      0        2 
  27 chr27_29398088     HCab    C    T      0.5      1        2 
  27 chr27_29398088     HPrz    C    T        0      0        2 
  27 chr27_29398088     ZBoe    C    T        0      0        2 
  27 chr27_29398088     ZGre    C    T        0      0        2 
  27 chr27_29398088     ZHar    C    T        0      0        2 
  27 chr27_29398088   Sample    C    T        0      0        2 
  27 chr27_29403402     AAsi    G    A        0      0        2 
  27 chr27_29403402     AKia    G    A        0      0        2 
  27 chr27_29403402     AOna    G    A        0      0        2 
  27 chr27_29403402     ASom    G    A      0.5      1        2 
  27 chr27_29403402     HCab    G    A        0      0        2 
  27 chr27_29403402     HPrz    G    A        0      0        2 
  27 chr27_29403402     ZBoe    G    A        0      0        2 
  27 chr27_29403402     ZGre    G    A        0      0        2 
  27 chr27_29403402     ZHar    G    A        0      0        2 
  27 chr27_29403402   Sample    G    A        0      0        2 
  27 chr27_29404943     AAsi    A    G        0      0        2 
  27 chr27_29404943     AKia    A    G        0      0        2 
  27 chr27_29404943     AOna    A    G        0      0        2 
  27 chr27_29404943     ASom    A    G      0.5      1        2 
  27 chr27_29404943     HCab    A    G        0      0        2 
  27 chr27_29404943     HPrz    A    G        0      0        2 
  27 chr27_29404943     ZBoe    A    G        0      0        2 
  27 chr27_29404943     ZGre    A    G        0      0        2 
  27 chr27_29404943     ZHar    A    G        0      0        2 
  27 chr27_29404943   Sample    A    G        0      0        2 
  27 chr27_29421700     AAsi    T    G        0      0        2 
  27 chr27_29421700     AKia    T    G        0      0        2 
  27 chr27_29421700     AOna    T    G        0      0        2 
  27 chr27_29421700     ASom    T    G      0.5      1        2 
  27 chr27_29421700     HCab    T    G        0      0        2 
  27 chr27_29421700     HPrz    T    G        0      0        2 
  27 chr27_29421700     ZBoe    T    G        0      0        2 
  27 chr27_29421700     ZGre    T    G        0      0        2 
  27 chr27_29421700     ZHar    T    G        0      0        2 
  27 chr27_29421700   Sample    T    G        0      0        2 
  27 chr27_29431520     AAsi    A    T        0      0        2 
  27 chr27_29431520     AKia    A    T        1      2        2 
  27 chr27_29431520     AOna    A    T      0.5      1        2 
  27 chr27_29431520     ASom    A    T        0      0        2 
  27 chr27_29431520     HCab    A    T        0      0        2 
  27 chr27_29431520     HPrz    A    T        0      0        2 
  27 chr27_29431520     ZBoe    A    T        0      0        2 
  27 chr27_29431520     ZGre    A    T        0      0        2 
  27 chr27_29431520     ZHar    A    T        0      0        2 
  27 chr27_29431520   Sample    A    T        0      0        2 
  27 chr27_29432450     AAsi    G    C        0      0        2 
  27 chr27_29432450     AKia    G    C        0      0        2 
  27 chr27_29432450     AOna    G    C      0.5      1        2 
  27 chr27_29432450     ASom    G    C        0      0        2 
  27 chr27_29432450     HCab    G    C        0      0        2 
  27 chr27_29432450     HPrz    G    C        0      0        2 
  27 chr27_29432450     ZBoe    G    C        0      0        2 
  27 chr27_29432450     ZGre    G    C        0      0        2 
  27 chr27_29432450     ZHar    G    C        0      0        2 
  27 chr27_29432450   Sample    G    C        0      0        2 
  27 chr27_29440052     AAsi    A    C        1      2        2 
  27 chr27_29440052     AKia    A    C        0      0        2 
  27 chr27_29440052     AOna    A    C        0      0        2 
  27 chr27_29440052     ASom    A    C        1      2        2 
  27 chr27_29440052     HCab    A    C        0      0        2 
  27 chr27_29440052     HPrz    A    C        0      0        2 
  27 chr27_29440052     ZBoe    A    C        0      0        2 
  27 chr27_29440052     ZGre    A    C        0      0        2 
  27 chr27_29440052     ZHar    A    C        0      0        2 
  27 chr27_29440052   Sample    A    C        1      2        2 
  27 chr27_29444719     AAsi    T    C        0      0        2 
  27 chr27_29444719     AKia    T    C        0      0        2 
  27 chr27_29444719     AOna    T    C        0      0        2 
  27 chr27_29444719     ASom    T    C        0      0        2 
  27 chr27_29444719     HCab    T    C        0      0        2 
  27 chr27_29444719     HPrz    T    C        0      0        2 
  27 chr27_29444719     ZBoe    T    C        1      2        2 
  27 chr27_29444719     ZGre    T    C        0      0        2 
  27 chr27_29444719     ZHar    T    C        0      0        2 
  27 chr27_29444719   Sample    T    C        0      0        2 
  27 chr27_29452775     AAsi    C    T        0      0        2 
  27 chr27_29452775     AKia    C    T        0      0        2 
  27 chr27_29452775     AOna    C    T        0      0        2 
  27 chr27_29452775     ASom    C    T        0      0        2 
  27 chr27_29452775     HCab    C    T        1      2        2 
  27 chr27_29452775     HPrz    C    T        1      2        2 
  27 chr27_29452775     ZBoe    C    T        0      0        2 
  27 chr27_29452775     ZGre    C    T        0      0        2 
  27 chr27_29452775     ZHar    C    T        0      0        2 
  27 chr27_29452775   Sample    C    T        0      0        2 
  27 chr27_29469687     AAsi    T    C        0      0        2 
  27 chr27_29469687     AKia    T    C        0      0        2 
  27 chr27_29469687     AOna    T    C        0      0        2 
  27 chr27_29469687     ASom    T    C      0.5      1        2 
  27 chr27_29469687     HCab    T    C        0      0        2 
  27 chr27_29469687     HPrz    T    C        0      0        2 
  27 chr27_29469687     ZBoe    T    C        0      0        2 
  27 chr27_29469687     ZGre    T    C        0      0        2 
  27 chr27_29469687     ZHar    T    C        0      0        2 
  27 chr27_29469687   Sample    T    C        0      0        2 
  27 chr27_29470462     AAsi    A    G        0      0        2 
  27 chr27_29470462     AKia    A    G        0      0        2 
  27 chr27_29470462     AOna    A    G        0      0        2 
  27 chr27_29470462     ASom    A    G        0      0        2 
  27 chr27_29470462     HCab    A    G      0.5      1        2 
  27 chr27_29470462     HPrz    A    G        0      0        2 
  27 chr27_29470462     ZBoe    A    G        0      0        2 
  27 chr27_29470462     ZGre    A    G        0      0        2 
  27 chr27_29470462     ZHar    A    G        0      0        2 
  27 chr27_29470462   Sample    A    G        0      0        2 
  27 chr27_29471211     AAsi    G    A        1      2        2 
  27 chr27_29471211     AKia    G    A        0      0        2 
  27 chr27_29471211     AOna    G    A        0      0        2 
  27 chr27_29471211     ASom    G    A      0.5      1        2 
  27 chr27_29471211     HCab    G    A        0      0        2 
  27 chr27_29471211     HPrz    G    A        0      0        2 
  27 chr27_29471211     ZBoe    G    A        0      0        2 
  27 chr27_29471211     ZGre    G    A        0      0        2 
  27 chr27_29471211     ZHar    G    A        0      0        2 
  27 chr27_29471211   Sample    G    A        1      2        2 
  27 chr27_29476548     AAsi    C    T        1      2        2 
  27 chr27_29476548     AKia    C    T        0      0        2 
  27 chr27_29476548     AOna    C    T        0      0        2 
  27 chr27_29476548     ASom    C    T      0.5      1        2 
  27 chr27_29476548     HCab    C    T        0      0        2 
  27 chr27_29476548     HPrz    C    T        0      0        2 
  27 chr27_29476548     ZBoe    C    T        0      0        2 
  27 chr27_29476548     ZGre    C    T        0      0        2 
  27 chr27_29476548     ZHar    C    T        0      0        2 
  27 chr27_29476548   Sample    C    T        0      0        2 
  27 chr27_29484116     AAsi    G    C        0      0        2 
  27 chr27_29484116     AKia    G    C        0      0        2 
  27 chr27_29484116     AOna    G    C        0      0        2 
  27 chr27_29484116     ASom    G    C        0      0        2 
  27 chr27_29484116     HCab    G    C        0      0        2 
  27 chr27_29484116     HPrz    G    C        0      0        2 
  27 chr27_29484116     ZBoe    G    C        1      2        2 
  27 chr27_29484116     ZGre    G    C        0      0        2 
  27 chr27_29484116     ZHar    G    C        0      0        2 
  27 chr27_29484116   Sample    G    C        0      0        2 
  27 chr27_29485998     AAsi    T    A        0      0        2 
  27 chr27_29485998     AKia    T    A        1      2        2 
  27 chr27_29485998     AOna    T    A        0      0        2 
  27 chr27_29485998     ASom    T    A        0      0        2 
  27 chr27_29485998     HCab    T    A        0      0        2 
  27 chr27_29485998     HPrz    T    A        0      0        2 
  27 chr27_29485998     ZBoe    T    A        0      0        2 
  27 chr27_29485998     ZGre    T    A        0      0        2 
  27 chr27_29485998     ZHar    T    A        0      0        2 
  27 chr27_29485998   Sample    T    A        0      0        2 
  27 chr27_29492177     AAsi    T    C        0      0        2 
  27 chr27_29492177     AKia    T    C        1      2        2 
  27 chr27_29492177     AOna    T    C        0      0        2 
  27 chr27_29492177     ASom    T    C        0      0        2 
  27 chr27_29492177     HCab    T    C        0      0        2 
  27 chr27_29492177     HPrz    T    C        0      0        2 
  27 chr27_29492177     ZBoe    T    C        0      0        2 
  27 chr27_29492177     ZGre    T    C        0      0        2 
  27 chr27_29492177     ZHar    T    C        0      0        2 
  27 chr27_29492177   Sample    T    C        0      0        2 
  27 chr27_29496142     AAsi    C    G        0      0        2 
  27 chr27_29496142     AKia    C    G        0      0        2 
  27 chr27_29496142     AOna    C    G        0      0        2 
  27 chr27_29496142     ASom    C    G        0      0        2 
  27 chr27_29496142     HCab    C    G      0.5      1        2 
  27 chr27_29496142     HPrz    C    G        0      0        2 
  27 chr27_29496142     ZBoe    C    G        0      0        2 
  27 chr27_29496142     ZGre    C    G        0      0        2 
  27 chr27_29496142     ZHar    C    G        0      0        2 
  27 chr27_29496142   Sample    C    G        0      0        2 
  27 chr27_29515268     AAsi    A    C        1      2        2 
  27 chr27_29515268     AKia    A    C        0      0        2 
  27 chr27_29515268     AOna    A    C        0      0        2 
  27 chr27_29515268     ASom    A    C      0.5      1        2 
  27 chr27_29515268     HCab    A    C        0      0        2 
  27 chr27_29515268     HPrz    A    C        0      0        2 
  27 chr27_29515268     ZBoe    A    C        0      0        2 
  27 chr27_29515268     ZGre    A    C        0      0        2 
  27 chr27_29515268     ZHar    A    C        0      0        2 
  27 chr27_29515268   Sample    A    C        0      0        2 
  27 chr27_29516543     AAsi    A    C        0      0        2 
  27 chr27_29516543     AKia    A    C        0      0        2 
  27 chr27_29516543     AOna    A    C      0.5      1        2 
  27 chr27_29516543     ASom    A    C        0      0        2 
  27 chr27_29516543     HCab    A    C        0      0        2 
  27 chr27_29516543     HPrz    A    C        0      0        2 
  27 chr27_29516543     ZBoe    A    C        0      0        2 
  27 chr27_29516543     ZGre    A    C        0      0        2 
  27 chr27_29516543     ZHar    A    C        0      0        2 
  27 chr27_29516543   Sample    A    C        0      0        2 
  27 chr27_29524709     AAsi    G    A        0      0        2 
  27 chr27_29524709     AKia    G    A        0      0        2 
  27 chr27_29524709     AOna    G    A        0      0        2 
  27 chr27_29524709     ASom    G    A        0      0        2 
  27 chr27_29524709     HCab    G    A      0.5      1        2 
  27 chr27_29524709     HPrz    G    A      0.5      1        2 
  27 chr27_29524709     ZBoe    G    A        0      0        2 
  27 chr27_29524709     ZGre    G    A        0      0        2 
  27 chr27_29524709     ZHar    G    A        0      0        2 
  27 chr27_29524709   Sample    G    A        0      0        2 
  27 chr27_29526374     AAsi    T    G        0      0        2 
  27 chr27_29526374     AKia    T    G        0      0        2 
  27 chr27_29526374     AOna    T    G        0      0        2 
  27 chr27_29526374     ASom    T    G        0      0        2 
  27 chr27_29526374     HCab    T    G        0      0        2 
  27 chr27_29526374     HPrz    T    G        0      0        2 
  27 chr27_29526374     ZBoe    T    G      0.5      1        2 
  27 chr27_29526374     ZGre    T    G        0      0        2 
  27 chr27_29526374     ZHar    T    G        0      0        2 
  27 chr27_29526374   Sample    T    G        0      0        2 
  27 chr27_29528141     AAsi    G    A        0      0        2 
  27 chr27_29528141     AKia    G    A        0      0        2 
  27 chr27_29528141     AOna    G    A        0      0        2 
  27 chr27_29528141     ASom    G    A        0      0        2 
  27 chr27_29528141     HCab    G    A        0      0        2 
  27 chr27_29528141     HPrz    G    A      0.5      1        2 
  27 chr27_29528141     ZBoe    G    A        0      0        2 
  27 chr27_29528141     ZGre    G    A        0      0        2 
  27 chr27_29528141     ZHar    G    A        0      0        2 
  27 chr27_29528141   Sample    G    A        0      0        2 
  27 chr27_29532292     AAsi    C    A        0      0        2 
  27 chr27_29532292     AKia    C    A        0      0        2 
  27 chr27_29532292     AOna    C    A        0      0        2 
  27 chr27_29532292     ASom    C    A        0      0        2 
  27 chr27_29532292     HCab    C    A        1      2        2 
  27 chr27_29532292     HPrz    C    A      0.5      1        2 
  27 chr27_29532292     ZBoe    C    A        0      0        2 
  27 chr27_29532292     ZGre    C    A        0      0        2 
  27 chr27_29532292     ZHar    C    A        0      0        2 
  27 chr27_29532292   Sample    C    A        0      0        2 
  27 chr27_29533284     AAsi    T    C      0.5      1        2 
  27 chr27_29533284     AKia    T    C        0      0        2 
  27 chr27_29533284     AOna    T    C        0      0        2 
  27 chr27_29533284     ASom    T    C      0.5      1        2 
  27 chr27_29533284     HCab    T    C        0      0        2 
  27 chr27_29533284     HPrz    T    C        0      0        2 
  27 chr27_29533284     ZBoe    T    C        0      0        2 
  27 chr27_29533284     ZGre    T    C        0      0        2 
  27 chr27_29533284     ZHar    T    C        0      0        2 
  27 chr27_29533284   Sample    T    C        0      0        2 
  27 chr27_29544463     AAsi    C    T        0      0        2 
  27 chr27_29544463     AKia    C    T        0      0        2 
  27 chr27_29544463     AOna    C    T        0      0        2 
  27 chr27_29544463     ASom    C    T        0      0        2 
  27 chr27_29544463     HCab    C    T        0      0        2 
  27 chr27_29544463     HPrz    C    T        0      0        2 
  27 chr27_29544463     ZBoe    C    T        0      0        2 
  27 chr27_29544463     ZGre    C    T        0      0        2 
  27 chr27_29544463     ZHar    C    T        1      2        2 
  27 chr27_29544463   Sample    C    T        0      0        2 
  27 chr27_29544892     AAsi    T    C        0      0        2 
  27 chr27_29544892     AKia    T    C        0      0        2 
  27 chr27_29544892     AOna    T    C        0      0        2 
  27 chr27_29544892     ASom    T    C        0      0        2 
  27 chr27_29544892     HCab    T    C      0.5      1        2 
  27 chr27_29544892     HPrz    T    C      0.5      1        2 
  27 chr27_29544892     ZBoe    T    C        0      0        2 
  27 chr27_29544892     ZGre    T    C        0      0        2 
  27 chr27_29544892     ZHar    T    C        0      0        2 
  27 chr27_29544892   Sample    T    C        0      0        2 
  27 chr27_29549269     AAsi    G    T        0      0        2 
  27 chr27_29549269     AKia    G    T        0      0        2 
  27 chr27_29549269     AOna    G    T        0      0        2 
  27 chr27_29549269     ASom    G    T        0      0        2 
  27 chr27_29549269     HCab    G    T        0      0        2 
  27 chr27_29549269     HPrz    G    T      0.5      1        2 
  27 chr27_29549269     ZBoe    G    T        0      0        2 
  27 chr27_29549269     ZGre    G    T        0      0        2 
  27 chr27_29549269     ZHar    G    T        0      0        2 
  27 chr27_29549269   Sample    G    T        0      0        2 
  27 chr27_29551778     AAsi    C    T        1      2        2 
  27 chr27_29551778     AKia    C    T        0      0        2 
  27 chr27_29551778     AOna    C    T        0      0        2 
  27 chr27_29551778     ASom    C    T        1      2        2 
  27 chr27_29551778     HCab    C    T        0      0        2 
  27 chr27_29551778     HPrz    C    T        0      0        2 
  27 chr27_29551778     ZBoe    C    T        0      0        2 
  27 chr27_29551778     ZGre    C    T        0      0        2 
  27 chr27_29551778     ZHar    C    T        0      0        2 
  27 chr27_29551778   Sample    C    T        1      2        2 
  27 chr27_29551922     AAsi    T    C        0      0        2 
  27 chr27_29551922     AKia    T    C        0      0        2 
  27 chr27_29551922     AOna    T    C        0      0        2 
  27 chr27_29551922     ASom    T    C        0      0        2 
  27 chr27_29551922     HCab    T    C        0      0        2 
  27 chr27_29551922     HPrz    T    C        0      0        2 
  27 chr27_29551922     ZBoe    T    C        0      0        2 
  27 chr27_29551922     ZGre    T    C        0      0        2 
  27 chr27_29551922     ZHar    T    C      0.5      1        2 
  27 chr27_29551922   Sample    T    C        0      0        2 
  27 chr27_29556244     AAsi    T    C        0      0        2 
  27 chr27_29556244     AKia    T    C        0      0        2 
  27 chr27_29556244     AOna    T    C        0      0        2 
  27 chr27_29556244     ASom    T    C        0      0        2 
  27 chr27_29556244     HCab    T    C        0      0        2 
  27 chr27_29556244     HPrz    T    C        0      0        2 
  27 chr27_29556244     ZBoe    T    C        0      0        2 
  27 chr27_29556244     ZGre    T    C        0      0        2 
  27 chr27_29556244     ZHar    T    C        1      2        2 
  27 chr27_29556244   Sample    T    C        0      0        2 
  27 chr27_29558425     AAsi    T    C        0      0        2 
  27 chr27_29558425     AKia    T    C        0      0        2 
  27 chr27_29558425     AOna    T    C        0      0        2 
  27 chr27_29558425     ASom    T    C        0      0        2 
  27 chr27_29558425     HCab    T    C        1      2        2 
  27 chr27_29558425     HPrz    T    C        1      2        2 
  27 chr27_29558425     ZBoe    T    C        0      0        2 
  27 chr27_29558425     ZGre    T    C        0      0        2 
  27 chr27_29558425     ZHar    T    C        0      0        2 
  27 chr27_29558425   Sample    T    C        0      0        2 
  27 chr27_29566816     AAsi    T    G        0      0        2 
  27 chr27_29566816     AKia    T    G        0      0        2 
  27 chr27_29566816     AOna    T    G        0      0        2 
  27 chr27_29566816     ASom    T    G        0      0        2 
  27 chr27_29566816     HCab    T    G        1      2        2 
  27 chr27_29566816     HPrz    T    G        1      2        2 
  27 chr27_29566816     ZBoe    T    G        0      0        2 
  27 chr27_29566816     ZGre    T    G        0      0        2 
  27 chr27_29566816     ZHar    T    G        0      0        2 
  27 chr27_29566816   Sample    T    G        0      0        2 
  27 chr27_29572400     AAsi    A    G      0.5      1        2 
  27 chr27_29572400     AKia    A    G        0      0        2 
  27 chr27_29572400     AOna    A    G        0      0        2 
  27 chr27_29572400     ASom    A    G      0.5      1        2 
  27 chr27_29572400     HCab    A    G        0      0        2 
  27 chr27_29572400     HPrz    A    G        0      0        2 
  27 chr27_29572400     ZBoe    A    G        0      0        2 
  27 chr27_29572400     ZGre    A    G        0      0        2 
  27 chr27_29572400     ZHar    A    G        0      0        2 
  27 chr27_29572400   Sample    A    G        0      0        2 
  27 chr27_29585433     AAsi    C    T        0      0        2 
  27 chr27_29585433     AKia    C    T        0      0        2 
  27 chr27_29585433     AOna    C    T        0      0        2 
  27 chr27_29585433     ASom    C    T      0.5      1        2 
  27 chr27_29585433     HCab    C    T        0      0        2 
  27 chr27_29585433     HPrz    C    T        0      0        2 
  27 chr27_29585433     ZBoe    C    T        0      0        2 
  27 chr27_29585433     ZGre    C    T        0      0        2 
  27 chr27_29585433     ZHar    C    T        0      0        2 
  27 chr27_29585433   Sample    C    T        1      2        2 
  27 chr27_29585483     AAsi    G    A        0      0        2 
  27 chr27_29585483     AKia    G    A        1      2        2 
  27 chr27_29585483     AOna    G    A        0      0        2 
  27 chr27_29585483     ASom    G    A        0      0        2 
  27 chr27_29585483     HCab    G    A        0      0        2 
  27 chr27_29585483     HPrz    G    A        0      0        2 
  27 chr27_29585483     ZBoe    G    A        0      0        2 
  27 chr27_29585483     ZGre    G    A        0      0        2 
  27 chr27_29585483     ZHar    G    A        0      0        2 
  27 chr27_29585483   Sample    G    A        0      0        2 
  27 chr27_29586369     AAsi    C    A        0      0        2 
  27 chr27_29586369     AKia    C    A        0      0        2 
  27 chr27_29586369     AOna    C    A        0      0        2 
  27 chr27_29586369     ASom    C    A        0      0        2 
  27 chr27_29586369     HCab    C    A        0      0        2 
  27 chr27_29586369     HPrz    C    A        0      0        2 
  27 chr27_29586369     ZBoe    C    A      0.5      1        2 
  27 chr27_29586369     ZGre    C    A        0      0        2 
  27 chr27_29586369     ZHar    C    A        0      0        2 
  27 chr27_29586369   Sample    C    A        0      0        2 
  27 chr27_29587377     AAsi    T    C        0      0        2 
  27 chr27_29587377     AKia    T    C        0      0        2 
  27 chr27_29587377     AOna    T    C      0.5      1        2 
  27 chr27_29587377     ASom    T    C        0      0        2 
  27 chr27_29587377     HCab    T    C        0      0        2 
  27 chr27_29587377     HPrz    T    C        0      0        2 
  27 chr27_29587377     ZBoe    T    C        0      0        2 
  27 chr27_29587377     ZGre    T    C        0      0        2 
  27 chr27_29587377     ZHar    T    C        0      0        2 
  27 chr27_29587377   Sample    T    C        0      0        2 
  27 chr27_29594833     AAsi    G    A        0      0        2 
  27 chr27_29594833     AKia    G    A        0      0        2 
  27 chr27_29594833     AOna    G    A        0      0        2 
  27 chr27_29594833     ASom    G    A        0      0        2 
  27 chr27_29594833     HCab    G    A        1      2        2 
  27 chr27_29594833     HPrz    G    A        1      2        2 
  27 chr27_29594833     ZBoe    G    A        0      0        2 
  27 chr27_29594833     ZGre    G    A        0      0        2 
  27 chr27_29594833     ZHar    G    A        0      0        2 
  27 chr27_29594833   Sample    G    A        0      0        2 
  27 chr27_29606993     AAsi    A    G      0.5      1        2 
  27 chr27_29606993     AKia    A    G        0      0        2 
  27 chr27_29606993     AOna    A    G        0      0        2 
  27 chr27_29606993     ASom    A    G        0      0        2 
  27 chr27_29606993     HCab    A    G        0      0        2 
  27 chr27_29606993     HPrz    A    G        0      0        2 
  27 chr27_29606993     ZBoe    A    G        0      0        2 
  27 chr27_29606993     ZGre    A    G        0      0        2 
  27 chr27_29606993     ZHar    A    G        0      0        2 
  27 chr27_29606993   Sample    A    G        0      0        2 
  27 chr27_29607075     AAsi    G    A        0      0        2 
  27 chr27_29607075     AKia    G    A        0      0        2 
  27 chr27_29607075     AOna    G    A        0      0        2 
  27 chr27_29607075     ASom    G    A        0      0        2 
  27 chr27_29607075     HCab    G    A        0      0        2 
  27 chr27_29607075     HPrz    G    A        0      0        2 
  27 chr27_29607075     ZBoe    G    A        0      0        2 
  27 chr27_29607075     ZGre    G    A        1      2        2 
  27 chr27_29607075     ZHar    G    A        0      0        2 
  27 chr27_29607075   Sample    G    A        0      0        2 
  27 chr27_29611362     AAsi    G    A        0      0        2 
  27 chr27_29611362     AKia    G    A        0      0        2 
  27 chr27_29611362     AOna    G    A        0      0        2 
  27 chr27_29611362     ASom    G    A        0      0        2 
  27 chr27_29611362     HCab    G    A        1      2        2 
  27 chr27_29611362     HPrz    G    A        1      2        2 
  27 chr27_29611362     ZBoe    G    A        0      0        2 
  27 chr27_29611362     ZGre    G    A        0      0        2 
  27 chr27_29611362     ZHar    G    A        0      0        2 
  27 chr27_29611362   Sample    G    A        0      0        2 
  27 chr27_29614332     AAsi    A    C        0      0        2 
  27 chr27_29614332     AKia    A    C        0      0        2 
  27 chr27_29614332     AOna    A    C        0      0        2 
  27 chr27_29614332     ASom    A    C        0      0        2 
  27 chr27_29614332     HCab    A    C        0      0        2 
  27 chr27_29614332     HPrz    A    C        0      0        2 
  27 chr27_29614332     ZBoe    A    C        0      0        2 
  27 chr27_29614332     ZGre    A    C        0      0        2 
  27 chr27_29614332     ZHar    A    C        1      2        2 
  27 chr27_29614332   Sample    A    C        0      0        2 
  27 chr27_29620701     AAsi    A    G        0      0        2 
  27 chr27_29620701     AKia    A    G        0      0        2 
  27 chr27_29620701     AOna    A    G        0      0        2 
  27 chr27_29620701     ASom    A    G        0      0        2 
  27 chr27_29620701     HCab    A    G        1      2        2 
  27 chr27_29620701     HPrz    A    G        1      2        2 
  27 chr27_29620701     ZBoe    A    G        0      0        2 
  27 chr27_29620701     ZGre    A    G        0      0        2 
  27 chr27_29620701     ZHar    A    G        0      0        2 
  27 chr27_29620701   Sample    A    G        0      0        2 
  27 chr27_29623458     AAsi    G    A        0      0        2 
  27 chr27_29623458     AKia    G    A        0      0        2 
  27 chr27_29623458     AOna    G    A        0      0        2 
  27 chr27_29623458     ASom    G    A        0      0        2 
  27 chr27_29623458     HCab    G    A        0      0        2 
  27 chr27_29623458     HPrz    G    A        0      0        2 
  27 chr27_29623458     ZBoe    G    A        0      0        2 
  27 chr27_29623458     ZGre    G    A        0      0        2 
  27 chr27_29623458     ZHar    G    A        1      2        2 
  27 chr27_29623458   Sample    G    A        0      0        2 
  27 chr27_29627108     AAsi    C    T        0      0        2 
  27 chr27_29627108     AKia    C    T        0      0        2 
  27 chr27_29627108     AOna    C    T        0      0        2 
  27 chr27_29627108     ASom    C    T        0      0        2 
  27 chr27_29627108     HCab    C    T        1      2        2 
  27 chr27_29627108     HPrz    C    T        1      2        2 
  27 chr27_29627108     ZBoe    C    T        0      0        2 
  27 chr27_29627108     ZGre    C    T        0      0        2 
  27 chr27_29627108     ZHar    C    T        0      0        2 
  27 chr27_29627108   Sample    C    T        0      0        2 
  27 chr27_29642670     AAsi    A    G        0      0        2 
  27 chr27_29642670     AKia    A    G        0      0        2 
  27 chr27_29642670     AOna    A    G        0      0        2 
  27 chr27_29642670     ASom    A    G        0      0        2 
  27 chr27_29642670     HCab    A    G        1      2        2 
  27 chr27_29642670     HPrz    A    G        1      2        2 
  27 chr27_29642670     ZBoe    A    G        0      0        2 
  27 chr27_29642670     ZGre    A    G        0      0        2 
  27 chr27_29642670     ZHar    A    G        0      0        2 
  27 chr27_29642670   Sample    A    G        0      0        2 
  27 chr27_29676592     AAsi    A    G        0      0        2 
  27 chr27_29676592     AKia    A    G        0      0        2 
  27 chr27_29676592     AOna    A    G        0      0        2 
  27 chr27_29676592     ASom    A    G        0      0        2 
  27 chr27_29676592     HCab    A    G        1      2        2 
  27 chr27_29676592     HPrz    A    G        1      2        2 
  27 chr27_29676592     ZBoe    A    G        0      0        2 
  27 chr27_29676592     ZGre    A    G        0      0        2 
  27 chr27_29676592     ZHar    A    G        0      0        2 
  27 chr27_29676592   Sample    A    G        0      0        2 
  27 chr27_29697326     AAsi    C    T        0      0        2 
  27 chr27_29697326     AKia    C    T        0      0        2 
  27 chr27_29697326     AOna    C    T        0      0        2 
  27 chr27_29697326     ASom    C    T        0      0        2 
  27 chr27_29697326     HCab    C    T        0      0        2 
  27 chr27_29697326     HPrz    C    T        0      0        2 
  27 chr27_29697326     ZBoe    C    T      0.5      1        2 
  27 chr27_29697326     ZGre    C    T        0      0        2 
  27 chr27_29697326     ZHar    C    T        0      0        2 
  27 chr27_29697326   Sample    C    T        0      0        2 
  27 chr27_29706892     AAsi    A    T        0      0        2 
  27 chr27_29706892     AKia    A    T        0      0        2 
  27 chr27_29706892     AOna    A    T        0      0        2 
  27 chr27_29706892     ASom    A    T        0      0        2 
  27 chr27_29706892     HCab    A    T        1      2        2 
  27 chr27_29706892     HPrz    A    T        1      2        2 
  27 chr27_29706892     ZBoe    A    T        0      0        2 
  27 chr27_29706892     ZGre    A    T        0      0        2 
  27 chr27_29706892     ZHar    A    T        0      0        2 
  27 chr27_29706892   Sample    A    T        0      0        2 
  27 chr27_29725473     AAsi    T    G        0      0        2 
  27 chr27_29725473     AKia    T    G        0      0        2 
  27 chr27_29725473     AOna    T    G        0      0        2 
  27 chr27_29725473     ASom    T    G        0      0        2 
  27 chr27_29725473     HCab    T    G        1      2        2 
  27 chr27_29725473     HPrz    T    G        1      2        2 
  27 chr27_29725473     ZBoe    T    G        0      0        2 
  27 chr27_29725473     ZGre    T    G        0      0        2 
  27 chr27_29725473     ZHar    T    G        0      0        2 
  27 chr27_29725473   Sample    T    G        0      0        2 
  27 chr27_29727080     AAsi    G    C        0      0        2 
  27 chr27_29727080     AKia    G    C        0      0        2 
  27 chr27_29727080     AOna    G    C        0      0        2 
  27 chr27_29727080     ASom    G    C        0      0        2 
  27 chr27_29727080     HCab    G    C        0      0        2 
  27 chr27_29727080     HPrz    G    C        1      2        2 
  27 chr27_29727080     ZBoe    G    C        0      0        2 
  27 chr27_29727080     ZGre    G    C        0      0        2 
  27 chr27_29727080     ZHar    G    C        0      0        2 
  27 chr27_29727080   Sample    G    C        0      0        2 
  27 chr27_29736633     AAsi    G    T        0      0        2 
  27 chr27_29736633     AKia    G    T        0      0        2 
  27 chr27_29736633     AOna    G    T        0      0        2 
  27 chr27_29736633     ASom    G    T        0      0        2 
  27 chr27_29736633     HCab    G    T        1      2        2 
  27 chr27_29736633     HPrz    G    T        1      2        2 
  27 chr27_29736633     ZBoe    G    T        0      0        2 
  27 chr27_29736633     ZGre    G    T        0      0        2 
  27 chr27_29736633     ZHar    G    T        0      0        2 
  27 chr27_29736633   Sample    G    T        0      0        2 
  27 chr27_29737773     AAsi    G    C        0      0        2 
  27 chr27_29737773     AKia    G    C        0      0        2 
  27 chr27_29737773     AOna    G    C        0      0        2 
  27 chr27_29737773     ASom    G    C        0      0        2 
  27 chr27_29737773     HCab    G    C        1      2        2 
  27 chr27_29737773     HPrz    G    C        1      2        2 
  27 chr27_29737773     ZBoe    G    C        0      0        2 
  27 chr27_29737773     ZGre    G    C        0      0        2 
  27 chr27_29737773     ZHar    G    C        0      0        2 
  27 chr27_29737773   Sample    G    C        0      0        2 
  27 chr27_29739109     AAsi    G    A        0      0        2 
  27 chr27_29739109     AKia    G    A        1      2        2 
  27 chr27_29739109     AOna    G    A        0      0        2 
  27 chr27_29739109     ASom    G    A        0      0        2 
  27 chr27_29739109     HCab    G    A        0      0        2 
  27 chr27_29739109     HPrz    G    A        0      0        2 
  27 chr27_29739109     ZBoe    G    A        0      0        2 
  27 chr27_29739109     ZGre    G    A        0      0        2 
  27 chr27_29739109     ZHar    G    A        0      0        2 
  27 chr27_29739109   Sample    G    A        0      0        2 
  27 chr27_29744757     AAsi    G    A        0      0        2 
  27 chr27_29744757     AKia    G    A        0      0        2 
  27 chr27_29744757     AOna    G    A        0      0        2 
  27 chr27_29744757     ASom    G    A        0      0        2 
  27 chr27_29744757     HCab    G    A      0.5      1        2 
  27 chr27_29744757     HPrz    G    A        0      0        2 
  27 chr27_29744757     ZBoe    G    A        0      0        2 
  27 chr27_29744757     ZGre    G    A        0      0        2 
  27 chr27_29744757     ZHar    G    A        0      0        2 
  27 chr27_29744757   Sample    G    A        0      0        2 
  27 chr27_29746112     AAsi    A    G        0      0        2 
  27 chr27_29746112     AKia    A    G        1      2        2 
  27 chr27_29746112     AOna    A    G        0      0        2 
  27 chr27_29746112     ASom    A    G        0      0        2 
  27 chr27_29746112     HCab    A    G        1      2        2 
  27 chr27_29746112     HPrz    A    G        1      2        2 
  27 chr27_29746112     ZBoe    A    G        0      0        2 
  27 chr27_29746112     ZGre    A    G        0      0        2 
  27 chr27_29746112     ZHar    A    G        0      0        2 
  27 chr27_29746112   Sample    A    G        0      0        2 
  27 chr27_29750677     AAsi    A    C        0      0        2 
  27 chr27_29750677     AKia    A    C        0      0        2 
  27 chr27_29750677     AOna    A    C        0      0        2 
  27 chr27_29750677     ASom    A    C        0      0        2 
  27 chr27_29750677     HCab    A    C        0      0        2 
  27 chr27_29750677     HPrz    A    C        0      0        2 
  27 chr27_29750677     ZBoe    A    C      0.5      1        2 
  27 chr27_29750677     ZGre    A    C        0      0        2 
  27 chr27_29750677     ZHar    A    C        0      0        2 
  27 chr27_29750677   Sample    A    C        0      0        2 
  27 chr27_29752630     AAsi    T    C        0      0        2 
  27 chr27_29752630     AKia    T    C        0      0        2 
  27 chr27_29752630     AOna    T    C        0      0        2 
  27 chr27_29752630     ASom    T    C        0      0        2 
  27 chr27_29752630     HCab    T    C        0      0        2 
  27 chr27_29752630     HPrz    T    C        0      0        2 
  27 chr27_29752630     ZBoe    T    C        0      0        2 
  27 chr27_29752630     ZGre    T    C      0.5      1        2 
  27 chr27_29752630     ZHar    T    C        0      0        2 
  27 chr27_29752630   Sample    T    C        0      0        2 
  27 chr27_29758140     AAsi    T    C        0      0        2 
  27 chr27_29758140     AKia    T    C        0      0        2 
  27 chr27_29758140     AOna    T    C        0      0        2 
  27 chr27_29758140     ASom    T    C        0      0        2 
  27 chr27_29758140     HCab    T    C        1      2        2 
  27 chr27_29758140     HPrz    T    C        1      2        2 
  27 chr27_29758140     ZBoe    T    C        0      0        2 
  27 chr27_29758140     ZGre    T    C        0      0        2 
  27 chr27_29758140     ZHar    T    C        0      0        2 
  27 chr27_29758140   Sample    T    C        0      0        2 
  27 chr27_29761187     AAsi    G    C        0      0        2 
  27 chr27_29761187     AKia    G    C        0      0        2 
  27 chr27_29761187     AOna    G    C        0      0        2 
  27 chr27_29761187     ASom    G    C        0      0        2 
  27 chr27_29761187     HCab    G    C        1      2        2 
  27 chr27_29761187     HPrz    G    C        0      0        2 
  27 chr27_29761187     ZBoe    G    C        0      0        2 
  27 chr27_29761187     ZGre    G    C        0      0        2 
  27 chr27_29761187     ZHar    G    C        0      0        2 
  27 chr27_29761187   Sample    G    C        0      0        2 
  27 chr27_29762820     AAsi    G    A        0      0        2 
  27 chr27_29762820     AKia    G    A        0      0        2 
  27 chr27_29762820     AOna    G    A        0      0        2 
  27 chr27_29762820     ASom    G    A        0      0        2 
  27 chr27_29762820     HCab    G    A        1      2        2 
  27 chr27_29762820     HPrz    G    A        1      2        2 
  27 chr27_29762820     ZBoe    G    A        0      0        2 
  27 chr27_29762820     ZGre    G    A        0      0        2 
  27 chr27_29762820     ZHar    G    A        0      0        2 
  27 chr27_29762820   Sample    G    A        0      0        2 
  27 chr27_29763180     AAsi    A    G        0      0        2 
  27 chr27_29763180     AKia    A    G        0      0        2 
  27 chr27_29763180     AOna    A    G        0      0        2 
  27 chr27_29763180     ASom    A    G        0      0        2 
  27 chr27_29763180     HCab    A    G      0.5      1        2 
  27 chr27_29763180     HPrz    A    G        0      0        2 
  27 chr27_29763180     ZBoe    A    G        0      0        2 
  27 chr27_29763180     ZGre    A    G        0      0        2 
  27 chr27_29763180     ZHar    A    G        0      0        2 
  27 chr27_29763180   Sample    A    G        0      0        2 
  27 chr27_29769714     AAsi    A    C        0      0        2 
  27 chr27_29769714     AKia    A    C        0      0        2 
  27 chr27_29769714     AOna    A    C        0      0        2 
  27 chr27_29769714     ASom    A    C        0      0        2 
  27 chr27_29769714     HCab    A    C        0      0        2 
  27 chr27_29769714     HPrz    A    C        0      0        2 
  27 chr27_29769714     ZBoe    A    C      0.5      1        2 
  27 chr27_29769714     ZGre    A    C        0      0        2 
  27 chr27_29769714     ZHar    A    C        0      0        2 
  27 chr27_29769714   Sample    A    C        0      0        2 
  27 chr27_29772463     AAsi    G    A        0      0        2 
  27 chr27_29772463     AKia    G    A        1      2        2 
  27 chr27_29772463     AOna    G    A        1      2        2 
  27 chr27_29772463     ASom    G    A        0      0        2 
  27 chr27_29772463     HCab    G    A        0      0        2 
  27 chr27_29772463     HPrz    G    A        0      0        2 
  27 chr27_29772463     ZBoe    G    A        0      0        2 
  27 chr27_29772463     ZGre    G    A        0      0        2 
  27 chr27_29772463     ZHar    G    A        0      0        2 
  27 chr27_29772463   Sample    G    A        0      0        2 
  27 chr27_29781114     AAsi    A    G        0      0        2 
  27 chr27_29781114     AKia    A    G        0      0        2 
  27 chr27_29781114     AOna    A    G        0      0        2 
  27 chr27_29781114     ASom    A    G        0      0        2 
  27 chr27_29781114     HCab    A    G        0      0        2 
  27 chr27_29781114     HPrz    A    G        0      0        2 
  27 chr27_29781114     ZBoe    A    G      0.5      1        2 
  27 chr27_29781114     ZGre    A    G        0      0        2 
  27 chr27_29781114     ZHar    A    G      0.5      1        2 
  27 chr27_29781114   Sample    A    G        0      0        2 
  27 chr27_29786605     AAsi    C    T        0      0        2 
  27 chr27_29786605     AKia    C    T        0      0        2 
  27 chr27_29786605     AOna    C    T        0      0        2 
  27 chr27_29786605     ASom    C    T        0      0        2 
  27 chr27_29786605     HCab    C    T        1      2        2 
  27 chr27_29786605     HPrz    C    T        1      2        2 
  27 chr27_29786605     ZBoe    C    T        0      0        2 
  27 chr27_29786605     ZGre    C    T        0      0        2 
  27 chr27_29786605     ZHar    C    T        0      0        2 
  27 chr27_29786605   Sample    C    T        0      0        2 
  27 chr27_29792391     AAsi    G    A        1      2        2 
  27 chr27_29792391     AKia    G    A        0      0        2 
  27 chr27_29792391     AOna    G    A        0      0        2 
  27 chr27_29792391     ASom    G    A        0      0        2 
  27 chr27_29792391     HCab    G    A        0      0        2 
  27 chr27_29792391     HPrz    G    A        0      0        2 
  27 chr27_29792391     ZBoe    G    A        0      0        2 
  27 chr27_29792391     ZGre    G    A        0      0        2 
  27 chr27_29792391     ZHar    G    A        0      0        2 
  27 chr27_29792391   Sample    G    A        0      0        2 
  27 chr27_29793838     AAsi    T    C        0      0        2 
  27 chr27_29793838     AKia    T    C        0      0        2 
  27 chr27_29793838     AOna    T    C        0      0        2 
  27 chr27_29793838     ASom    T    C        0      0        2 
  27 chr27_29793838     HCab    T    C        0      0        2 
  27 chr27_29793838     HPrz    T    C        0      0        2 
  27 chr27_29793838     ZBoe    T    C        0      0        2 
  27 chr27_29793838     ZGre    T    C        0      0        2 
  27 chr27_29793838     ZHar    T    C      0.5      1        2 
  27 chr27_29793838   Sample    T    C        0      0        2 
  27 chr27_29795219     AAsi    C    T        0      0        2 
  27 chr27_29795219     AKia    C    T        0      0        2 
  27 chr27_29795219     AOna    C    T        0      0        2 
  27 chr27_29795219     ASom    C    T        0      0        2 
  27 chr27_29795219     HCab    C    T        1      2        2 
  27 chr27_29795219     HPrz    C    T        1      2        2 
  27 chr27_29795219     ZBoe    C    T        0      0        2 
  27 chr27_29795219     ZGre    C    T        0      0        2 
  27 chr27_29795219     ZHar    C    T        0      0        2 
  27 chr27_29795219   Sample    C    T        0      0        2 
  27 chr27_29799278     AAsi    T    C        0      0        2 
  27 chr27_29799278     AKia    T    C        0      0        2 
  27 chr27_29799278     AOna    T    C        0      0        2 
  27 chr27_29799278     ASom    T    C        0      0        2 
  27 chr27_29799278     HCab    T    C        0      0        2 
  27 chr27_29799278     HPrz    T    C        0      0        2 
  27 chr27_29799278     ZBoe    T    C        0      0        2 
  27 chr27_29799278     ZGre    T    C        0      0        2 
  27 chr27_29799278     ZHar    T    C      0.5      1        2 
  27 chr27_29799278   Sample    T    C        0      0        2 
  27 chr27_29808692     AAsi    C    T        0      0        2 
  27 chr27_29808692     AKia    C    T        1      2        2 
  27 chr27_29808692     AOna    C    T        0      0        2 
  27 chr27_29808692     ASom    C    T        0      0        2 
  27 chr27_29808692     HCab    C    T        0      0        2 
  27 chr27_29808692     HPrz    C    T        0      0        2 
  27 chr27_29808692     ZBoe    C    T        0      0        2 
  27 chr27_29808692     ZGre    C    T        0      0        2 
  27 chr27_29808692     ZHar    C    T        0      0        2 
  27 chr27_29808692   Sample    C    T        0      0        2 
  27 chr27_29808840     AAsi    C    T        0      0        2 
  27 chr27_29808840     AKia    C    T        1      2        2 
  27 chr27_29808840     AOna    C    T        1      2        2 
  27 chr27_29808840     ASom    C    T        0      0        2 
  27 chr27_29808840     HCab    C    T        0      0        2 
  27 chr27_29808840     HPrz    C    T        0      0        2 
  27 chr27_29808840     ZBoe    C    T        0      0        2 
  27 chr27_29808840     ZGre    C    T        0      0        2 
  27 chr27_29808840     ZHar    C    T        0      0        2 
  27 chr27_29808840   Sample    C    T        0      0        2 
  27 chr27_29814471     AAsi    T    A        0      0        2 
  27 chr27_29814471     AKia    T    A        0      0        2 
  27 chr27_29814471     AOna    T    A        0      0        2 
  27 chr27_29814471     ASom    T    A        0      0        2 
  27 chr27_29814471     HCab    T    A      0.5      1        2 
  27 chr27_29814471     HPrz    T    A        0      0        2 
  27 chr27_29814471     ZBoe    T    A        0      0        2 
  27 chr27_29814471     ZGre    T    A        0      0        2 
  27 chr27_29814471     ZHar    T    A        0      0        2 
  27 chr27_29814471   Sample    T    A        0      0        2 
  27 chr27_29815011     AAsi    A    G        0      0        2 
  27 chr27_29815011     AKia    A    G        0      0        2 
  27 chr27_29815011     AOna    A    G        0      0        2 
  27 chr27_29815011     ASom    A    G      0.5      1        2 
  27 chr27_29815011     HCab    A    G        0      0        2 
  27 chr27_29815011     HPrz    A    G        0      0        2 
  27 chr27_29815011     ZBoe    A    G        0      0        2 
  27 chr27_29815011     ZGre    A    G        0      0        2 
  27 chr27_29815011     ZHar    A    G        0      0        2 
  27 chr27_29815011   Sample    A    G        0      0        2 
  27 chr27_29817518     AAsi    C    T        0      0        2 
  27 chr27_29817518     AKia    C    T        0      0        2 
  27 chr27_29817518     AOna    C    T        0      0        2 
  27 chr27_29817518     ASom    C    T        0      0        2 
  27 chr27_29817518     HCab    C    T        0      0        2 
  27 chr27_29817518     HPrz    C    T        0      0        2 
  27 chr27_29817518     ZBoe    C    T      0.5      1        2 
  27 chr27_29817518     ZGre    C    T        0      0        2 
  27 chr27_29817518     ZHar    C    T        0      0        2 
  27 chr27_29817518   Sample    C    T        0      0        2 
  27 chr27_29820733     AAsi    A    G        0      0        2 
  27 chr27_29820733     AKia    A    G        0      0        2 
  27 chr27_29820733     AOna    A    G        0      0        2 
  27 chr27_29820733     ASom    A    G        0      0        2 
  27 chr27_29820733     HCab    A    G        0      0        2 
  27 chr27_29820733     HPrz    A    G      0.5      1        2 
  27 chr27_29820733     ZBoe    A    G        0      0        2 
  27 chr27_29820733     ZGre    A    G        0      0        2 
  27 chr27_29820733     ZHar    A    G        0      0        2 
  27 chr27_29820733   Sample    A    G        0      0        2 
  27 chr27_29826173     AAsi    C    T        0      0        2 
  27 chr27_29826173     AKia    C    T        0      0        2 
  27 chr27_29826173     AOna    C    T        0      0        2 
  27 chr27_29826173     ASom    C    T      0.5      1        2 
  27 chr27_29826173     HCab    C    T        0      0        2 
  27 chr27_29826173     HPrz    C    T        0      0        2 
  27 chr27_29826173     ZBoe    C    T        0      0        2 
  27 chr27_29826173     ZGre    C    T        0      0        2 
  27 chr27_29826173     ZHar    C    T        0      0        2 
  27 chr27_29826173   Sample    C    T        0      0        2 
  27 chr27_29827666     AAsi    G    C        0      0        2 
  27 chr27_29827666     AKia    G    C        0      0        2 
  27 chr27_29827666     AOna    G    C        0      0        2 
  27 chr27_29827666     ASom    G    C        0      0        2 
  27 chr27_29827666     HCab    G    C        0      0        2 
  27 chr27_29827666     HPrz    G    C        0      0        2 
  27 chr27_29827666     ZBoe    G    C        1      2        2 
  27 chr27_29827666     ZGre    G    C        1      2        2 
  27 chr27_29827666     ZHar    G    C        0      0        2 
  27 chr27_29827666   Sample    G    C        0      0        2 
  27 chr27_29850488     AAsi    A    G        0      0        2 
  27 chr27_29850488     AKia    A    G        0      0        2 
  27 chr27_29850488     AOna    A    G        0      0        2 
  27 chr27_29850488     ASom    A    G        0      0        2 
  27 chr27_29850488     HCab    A    G        0      0        2 
  27 chr27_29850488     HPrz    A    G      0.5      1        2 
  27 chr27_29850488     ZBoe    A    G        0      0        2 
  27 chr27_29850488     ZGre    A    G        0      0        2 
  27 chr27_29850488     ZHar    A    G        0      0        2 
  27 chr27_29850488   Sample    A    G        0      0        2 
  27 chr27_29852350     AAsi    C    T        0      0        2 
  27 chr27_29852350     AKia    C    T        0      0        2 
  27 chr27_29852350     AOna    C    T        0      0        2 
  27 chr27_29852350     ASom    C    T        0      0        2 
  27 chr27_29852350     HCab    C    T        0      0        2 
  27 chr27_29852350     HPrz    C    T        0      0        2 
  27 chr27_29852350     ZBoe    C    T        0      0        2 
  27 chr27_29852350     ZGre    C    T      0.5      1        2 
  27 chr27_29852350     ZHar    C    T        0      0        2 
  27 chr27_29852350   Sample    C    T        0      0        2 
  27 chr27_29863274     AAsi    G    C        0      0        2 
  27 chr27_29863274     AKia    G    C        0      0        2 
  27 chr27_29863274     AOna    G    C      0.5      1        2 
  27 chr27_29863274     ASom    G    C        0      0        2 
  27 chr27_29863274     HCab    G    C        0      0        2 
  27 chr27_29863274     HPrz    G    C        0      0        2 
  27 chr27_29863274     ZBoe    G    C        0      0        2 
  27 chr27_29863274     ZGre    G    C        0      0        2 
  27 chr27_29863274     ZHar    G    C        0      0        2 
  27 chr27_29863274   Sample    G    C        0      0        2 
  27 chr27_29874228     AAsi    T    C        0      0        2 
  27 chr27_29874228     AKia    T    C        0      0        2 
  27 chr27_29874228     AOna    T    C        1      2        2 
  27 chr27_29874228     ASom    T    C        0      0        2 
  27 chr27_29874228     HCab    T    C        0      0        2 
  27 chr27_29874228     HPrz    T    C        0      0        2 
  27 chr27_29874228     ZBoe    T    C        0      0        2 
  27 chr27_29874228     ZGre    T    C        0      0        2 
  27 chr27_29874228     ZHar    T    C        0      0        2 
  27 chr27_29874228   Sample    T    C        1      2        2 
  27 chr27_29880183     AAsi    A    G        0      0        2 
  27 chr27_29880183     AKia    A    G        0      0        2 
  27 chr27_29880183     AOna    A    G        0      0        2 
  27 chr27_29880183     ASom    A    G        0      0        2 
  27 chr27_29880183     HCab    A    G        1      2        2 
  27 chr27_29880183     HPrz    A    G        1      2        2 
  27 chr27_29880183     ZBoe    A    G        0      0        2 
  27 chr27_29880183     ZGre    A    G        0      0        2 
  27 chr27_29880183     ZHar    A    G        0      0        2 
  27 chr27_29880183   Sample    A    G        0      0        2 
  27 chr27_29881005     AAsi    A    G        0      0        2 
  27 chr27_29881005     AKia    A    G        0      0        2 
  27 chr27_29881005     AOna    A    G        0      0        2 
  27 chr27_29881005     ASom    A    G        0      0        2 
  27 chr27_29881005     HCab    A    G        1      2        2 
  27 chr27_29881005     HPrz    A    G        1      2        2 
  27 chr27_29881005     ZBoe    A    G        0      0        2 
  27 chr27_29881005     ZGre    A    G        0      0        2 
  27 chr27_29881005     ZHar    A    G        0      0        2 
  27 chr27_29881005   Sample    A    G        0      0        2 
  27 chr27_29886416     AAsi    G    C        0      0        2 
  27 chr27_29886416     AKia    G    C        0      0        2 
  27 chr27_29886416     AOna    G    C        0      0        2 
  27 chr27_29886416     ASom    G    C        0      0        2 
  27 chr27_29886416     HCab    G    C        0      0        2 
  27 chr27_29886416     HPrz    G    C        0      0        2 
  27 chr27_29886416     ZBoe    G    C        0      0        2 
  27 chr27_29886416     ZGre    G    C        0      0        2 
  27 chr27_29886416     ZHar    G    C      0.5      1        2 
  27 chr27_29886416   Sample    G    C        0      0        2 
  27 chr27_29886634     AAsi    T    C        0      0        2 
  27 chr27_29886634     AKia    T    C        0      0        2 
  27 chr27_29886634     AOna    T    C        0      0        2 
  27 chr27_29886634     ASom    T    C        0      0        2 
  27 chr27_29886634     HCab    T    C        0      0        2 
  27 chr27_29886634     HPrz    T    C        0      0        2 
  27 chr27_29886634     ZBoe    T    C        0      0        2 
  27 chr27_29886634     ZGre    T    C      0.5      1        2 
  27 chr27_29886634     ZHar    T    C        0      0        2 
  27 chr27_29886634   Sample    T    C        0      0        2 
  27 chr27_29894937     AAsi    A    C        0      0        2 
  27 chr27_29894937     AKia    A    C        0      0        2 
  27 chr27_29894937     AOna    A    C        0      0        2 
  27 chr27_29894937     ASom    A    C        0      0        2 
  27 chr27_29894937     HCab    A    C        0      0        2 
  27 chr27_29894937     HPrz    A    C        0      0        2 
  27 chr27_29894937     ZBoe    A    C      0.5      1        2 
  27 chr27_29894937     ZGre    A    C        0      0        2 
  27 chr27_29894937     ZHar    A    C        0      0        2 
  27 chr27_29894937   Sample    A    C        0      0        2 
  27 chr27_29904240     AAsi    G    A        0      0        2 
  27 chr27_29904240     AKia    G    A        0      0        2 
  27 chr27_29904240     AOna    G    A        0      0        2 
  27 chr27_29904240     ASom    G    A        0      0        2 
  27 chr27_29904240     HCab    G    A        0      0        2 
  27 chr27_29904240     HPrz    G    A        0      0        2 
  27 chr27_29904240     ZBoe    G    A        1      2        2 
  27 chr27_29904240     ZGre    G    A        1      2        2 
  27 chr27_29904240     ZHar    G    A        1      2        2 
  27 chr27_29904240   Sample    G    A        0      0        2 
  27 chr27_29929297     AAsi    C    T        0      0        2 
  27 chr27_29929297     AKia    C    T        0      0        2 
  27 chr27_29929297     AOna    C    T        0      0        2 
  27 chr27_29929297     ASom    C    T        0      0        2 
  27 chr27_29929297     HCab    C    T        1      2        2 
  27 chr27_29929297     HPrz    C    T        1      2        2 
  27 chr27_29929297     ZBoe    C    T        0      0        2 
  27 chr27_29929297     ZGre    C    T        0      0        2 
  27 chr27_29929297     ZHar    C    T        0      0        2 
  27 chr27_29929297   Sample    C    T        0      0        2 
  27 chr27_29930372     AAsi    G    C        0      0        2 
  27 chr27_29930372     AKia    G    C        0      0        2 
  27 chr27_29930372     AOna    G    C        0      0        2 
  27 chr27_29930372     ASom    G    C        0      0        2 
  27 chr27_29930372     HCab    G    C      0.5      1        2 
  27 chr27_29930372     HPrz    G    C        0      0        2 
  27 chr27_29930372     ZBoe    G    C        0      0        2 
  27 chr27_29930372     ZGre    G    C        0      0        2 
  27 chr27_29930372     ZHar    G    C        0      0        2 
  27 chr27_29930372   Sample    G    C        0      0        2 
  27 chr27_29935558     AAsi    T    C        0      0        2 
  27 chr27_29935558     AKia    T    C        0      0        2 
  27 chr27_29935558     AOna    T    C        0      0        2 
  27 chr27_29935558     ASom    T    C      0.5      1        2 
  27 chr27_29935558     HCab    T    C        0      0        2 
  27 chr27_29935558     HPrz    T    C        0      0        2 
  27 chr27_29935558     ZBoe    T    C        0      0        2 
  27 chr27_29935558     ZGre    T    C        0      0        2 
  27 chr27_29935558     ZHar    T    C        0      0        2 
  27 chr27_29935558   Sample    T    C        0      0        2 
  27 chr27_29937570     AAsi    C    T        0      0        2 
  27 chr27_29937570     AKia    C    T        0      0        2 
  27 chr27_29937570     AOna    C    T        0      0        2 
  27 chr27_29937570     ASom    C    T      0.5      1        2 
  27 chr27_29937570     HCab    C    T        0      0        2 
  27 chr27_29937570     HPrz    C    T        0      0        2 
  27 chr27_29937570     ZBoe    C    T        0      0        2 
  27 chr27_29937570     ZGre    C    T        0      0        2 
  27 chr27_29937570     ZHar    C    T        0      0        2 
  27 chr27_29937570   Sample    C    T        0      0        2 
  27 chr27_29945790     AAsi    G    A        0      0        2 
  27 chr27_29945790     AKia    G    A        0      0        2 
  27 chr27_29945790     AOna    G    A        0      0        2 
  27 chr27_29945790     ASom    G    A        0      0        2 
  27 chr27_29945790     HCab    G    A        1      2        2 
  27 chr27_29945790     HPrz    G    A        1      2        2 
  27 chr27_29945790     ZBoe    G    A        0      0        2 
  27 chr27_29945790     ZGre    G    A        0      0        2 
  27 chr27_29945790     ZHar    G    A        0      0        2 
  27 chr27_29945790   Sample    G    A        0      0        2 
  27 chr27_29953952     AAsi    C    T        0      0        2 
  27 chr27_29953952     AKia    C    T        0      0        2 
  27 chr27_29953952     AOna    C    T        0      0        2 
  27 chr27_29953952     ASom    C    T      0.5      1        2 
  27 chr27_29953952     HCab    C    T        1      2        2 
  27 chr27_29953952     HPrz    C    T        1      2        2 
  27 chr27_29953952     ZBoe    C    T        0      0        2 
  27 chr27_29953952     ZGre    C    T        0      0        2 
  27 chr27_29953952     ZHar    C    T        0      0        2 
  27 chr27_29953952   Sample    C    T        0      0        2 
  27 chr27_29965458     AAsi    A    C        1      2        2 
  27 chr27_29965458     AKia    A    C        0      0        2 
  27 chr27_29965458     AOna    A    C        0      0        2 
  27 chr27_29965458     ASom    A    C      0.5      1        2 
  27 chr27_29965458     HCab    A    C        0      0        2 
  27 chr27_29965458     HPrz    A    C        0      0        2 
  27 chr27_29965458     ZBoe    A    C        0      0        2 
  27 chr27_29965458     ZGre    A    C        0      0        2 
  27 chr27_29965458     ZHar    A    C        0      0        2 
  27 chr27_29965458   Sample    A    C        1      2        2 
  27 chr27_29970561     AAsi    T    C        0      0        2 
  27 chr27_29970561     AKia    T    C        0      0        2 
  27 chr27_29970561     AOna    T    C      0.5      1        2 
  27 chr27_29970561     ASom    T    C        0      0        2 
  27 chr27_29970561     HCab    T    C        0      0        2 
  27 chr27_29970561     HPrz    T    C        0      0        2 
  27 chr27_29970561     ZBoe    T    C        0      0        2 
  27 chr27_29970561     ZGre    T    C        0      0        2 
  27 chr27_29970561     ZHar    T    C        0      0        2 
  27 chr27_29970561   Sample    T    C        0      0        2 
  27 chr27_29972869     AAsi    C    A        0      0        2 
  27 chr27_29972869     AKia    C    A        0      0        2 
  27 chr27_29972869     AOna    C    A      0.5      1        2 
  27 chr27_29972869     ASom    C    A        0      0        2 
  27 chr27_29972869     HCab    C    A        0      0        2 
  27 chr27_29972869     HPrz    C    A        0      0        2 
  27 chr27_29972869     ZBoe    C    A        0      0        2 
  27 chr27_29972869     ZGre    C    A        0      0        2 
  27 chr27_29972869     ZHar    C    A        0      0        2 
  27 chr27_29972869   Sample    C    A        0      0        2 
  27 chr27_29973641     AAsi    A    T        0      0        2 
  27 chr27_29973641     AKia    A    T        0      0        2 
  27 chr27_29973641     AOna    A    T        0      0        2 
  27 chr27_29973641     ASom    A    T        0      0        2 
  27 chr27_29973641     HCab    A    T        0      0        2 
  27 chr27_29973641     HPrz    A    T        0      0        2 
  27 chr27_29973641     ZBoe    A    T      0.5      1        2 
  27 chr27_29973641     ZGre    A    T        0      0        2 
  27 chr27_29973641     ZHar    A    T        0      0        2 
  27 chr27_29973641   Sample    A    T        0      0        2 
  27 chr27_29980984     AAsi    T    C        0      0        2 
  27 chr27_29980984     AKia    T    C        0      0        2 
  27 chr27_29980984     AOna    T    C        0      0        2 
  27 chr27_29980984     ASom    T    C        0      0        2 
  27 chr27_29980984     HCab    T    C        1      2        2 
  27 chr27_29980984     HPrz    T    C        1      2        2 
  27 chr27_29980984     ZBoe    T    C        0      0        2 
  27 chr27_29980984     ZGre    T    C        0      0        2 
  27 chr27_29980984     ZHar    T    C        0      0        2 
  27 chr27_29980984   Sample    T    C        0      0        2 
  27 chr27_29987016     AAsi    C    G        0      0        2 
  27 chr27_29987016     AKia    C    G        1      2        2 
  27 chr27_29987016     AOna    C    G        0      0        2 
  27 chr27_29987016     ASom    C    G        0      0        2 
  27 chr27_29987016     HCab    C    G        0      0        2 
  27 chr27_29987016     HPrz    C    G        0      0        2 
  27 chr27_29987016     ZBoe    C    G        0      0        2 
  27 chr27_29987016     ZGre    C    G        0      0        2 
  27 chr27_29987016     ZHar    C    G        0      0        2 
  27 chr27_29987016   Sample    C    G        0      0        2 
  27 chr27_29987711     AAsi    C    T        0      0        2 
  27 chr27_29987711     AKia    C    T        1      2        2 
  27 chr27_29987711     AOna    C    T      0.5      1        2 
  27 chr27_29987711     ASom    C    T        0      0        2 
  27 chr27_29987711     HCab    C    T        0      0        2 
  27 chr27_29987711     HPrz    C    T        0      0        2 
  27 chr27_29987711     ZBoe    C    T        0      0        2 
  27 chr27_29987711     ZGre    C    T        0      0        2 
  27 chr27_29987711     ZHar    C    T        0      0        2 
  27 chr27_29987711   Sample    C    T        0      0        2 
  27 chr27_30009908     AAsi    C    T        0      0        2 
  27 chr27_30009908     AKia    C    T        0      0        2 
  27 chr27_30009908     AOna    C    T        0      0        2 
  27 chr27_30009908     ASom    C    T        0      0        2 
  27 chr27_30009908     HCab    C    T        0      0        2 
  27 chr27_30009908     HPrz    C    T        0      0        2 
  27 chr27_30009908     ZBoe    C    T        0      0        2 
  27 chr27_30009908     ZGre    C    T        0      0        2 
  27 chr27_30009908     ZHar    C    T      0.5      1        2 
  27 chr27_30009908   Sample    C    T        0      0        2 
  27 chr27_30042451     AAsi    T    C        0      0        2 
  27 chr27_30042451     AKia    T    C        0      0        2 
  27 chr27_30042451     AOna    T    C        0      0        2 
  27 chr27_30042451     ASom    T    C        0      0        2 
  27 chr27_30042451     HCab    T    C        0      0        2 
  27 chr27_30042451     HPrz    T    C        0      0        2 
  27 chr27_30042451     ZBoe    T    C        0      0        2 
  27 chr27_30042451     ZGre    T    C        0      0        2 
  27 chr27_30042451     ZHar    T    C        1      2        2 
  27 chr27_30042451   Sample    T    C        0      0        2 
  27 chr27_30044428     AAsi    C    G        1      2        2 
  27 chr27_30044428     AKia    C    G        0      0        2 
  27 chr27_30044428     AOna    C    G        0      0        2 
  27 chr27_30044428     ASom    C    G      0.5      1        2 
  27 chr27_30044428     HCab    C    G        0      0        2 
  27 chr27_30044428     HPrz    C    G        0      0        2 
  27 chr27_30044428     ZBoe    C    G        0      0        2 
  27 chr27_30044428     ZGre    C    G        0      0        2 
  27 chr27_30044428     ZHar    C    G        0      0        2 
  27 chr27_30044428   Sample    C    G        1      2        2 
  27 chr27_30054063     AAsi    C    T        0      0        2 
  27 chr27_30054063     AKia    C    T        0      0        2 
  27 chr27_30054063     AOna    C    T        0      0        2 
  27 chr27_30054063     ASom    C    T        0      0        2 
  27 chr27_30054063     HCab    C    T        1      2        2 
  27 chr27_30054063     HPrz    C    T        1      2        2 
  27 chr27_30054063     ZBoe    C    T        0      0        2 
  27 chr27_30054063     ZGre    C    T        0      0        2 
  27 chr27_30054063     ZHar    C    T        0      0        2 
  27 chr27_30054063   Sample    C    T        0      0        2 
  27 chr27_30062378     AAsi    G    A        0      0        2 
  27 chr27_30062378     AKia    G    A      0.5      1        2 
  27 chr27_30062378     AOna    G    A        0      0        2 
  27 chr27_30062378     ASom    G    A        0      0        2 
  27 chr27_30062378     HCab    G    A        0      0        2 
  27 chr27_30062378     HPrz    G    A        0      0        2 
  27 chr27_30062378     ZBoe    G    A        0      0        2 
  27 chr27_30062378     ZGre    G    A        0      0        2 
  27 chr27_30062378     ZHar    G    A        0      0        2 
  27 chr27_30062378   Sample    G    A        0      0        2 
  27 chr27_30075914     AAsi    C    T        0      0        2 
  27 chr27_30075914     AKia    C    T        0      0        2 
  27 chr27_30075914     AOna    C    T      0.5      1        2 
  27 chr27_30075914     ASom    C    T        0      0        2 
  27 chr27_30075914     HCab    C    T        0      0        2 
  27 chr27_30075914     HPrz    C    T        0      0        2 
  27 chr27_30075914     ZBoe    C    T        0      0        2 
  27 chr27_30075914     ZGre    C    T        0      0        2 
  27 chr27_30075914     ZHar    C    T        0      0        2 
  27 chr27_30075914   Sample    C    T        0      0        2 
  27 chr27_30078606     AAsi    T    G        0      0        2 
  27 chr27_30078606     AKia    T    G        0      0        2 
  27 chr27_30078606     AOna    T    G        0      0        2 
  27 chr27_30078606     ASom    T    G        0      0        2 
  27 chr27_30078606     HCab    T    G        0      0        2 
  27 chr27_30078606     HPrz    T    G        0      0        2 
  27 chr27_30078606     ZBoe    T    G        0      0        2 
  27 chr27_30078606     ZGre    T    G      0.5      1        2 
  27 chr27_30078606     ZHar    T    G        0      0        2 
  27 chr27_30078606   Sample    T    G        0      0        2 
  27 chr27_30102855     AAsi    C    A        1      2        2 
  27 chr27_30102855     AKia    C    A        0      0        2 
  27 chr27_30102855     AOna    C    A        0      0        2 
  27 chr27_30102855     ASom    C    A        1      2        2 
  27 chr27_30102855     HCab    C    A        0      0        2 
  27 chr27_30102855     HPrz    C    A        0      0        2 
  27 chr27_30102855     ZBoe    C    A        0      0        2 
  27 chr27_30102855     ZGre    C    A        0      0        2 
  27 chr27_30102855     ZHar    C    A        0      0        2 
  27 chr27_30102855   Sample    C    A        1      2        2 
  27 chr27_30109731     AAsi    A    C      0.5      1        2 
  27 chr27_30109731     AKia    A    C        0      0        2 
  27 chr27_30109731     AOna    A    C        0      0        2 
  27 chr27_30109731     ASom    A    C        0      0        2 
  27 chr27_30109731     HCab    A    C        0      0        2 
  27 chr27_30109731     HPrz    A    C        0      0        2 
  27 chr27_30109731     ZBoe    A    C        0      0        2 
  27 chr27_30109731     ZGre    A    C        0      0        2 
  27 chr27_30109731     ZHar    A    C        0      0        2 
  27 chr27_30109731   Sample    A    C        0      0        2 
  27 chr27_30112454     AAsi    G    A        0      0        2 
  27 chr27_30112454     AKia    G    A        0      0        2 
  27 chr27_30112454     AOna    G    A        1      2        2 
  27 chr27_30112454     ASom    G    A        0      0        2 
  27 chr27_30112454     HCab    G    A        0      0        2 
  27 chr27_30112454     HPrz    G    A        0      0        2 
  27 chr27_30112454     ZBoe    G    A        0      0        2 
  27 chr27_30112454     ZGre    G    A        0      0        2 
  27 chr27_30112454     ZHar    G    A        0      0        2 
  27 chr27_30112454   Sample    G    A        0      0        2 
  27 chr27_30120565     AAsi    C    A        0      0        2 
  27 chr27_30120565     AKia    C    A        0      0        2 
  27 chr27_30120565     AOna    C    A        0      0        2 
  27 chr27_30120565     ASom    C    A        0      0        2 
  27 chr27_30120565     HCab    C    A        0      0        2 
  27 chr27_30120565     HPrz    C    A        0      0        2 
  27 chr27_30120565     ZBoe    C    A        0      0        2 
  27 chr27_30120565     ZGre    C    A        1      2        2 
  27 chr27_30120565     ZHar    C    A        0      0        2 
  27 chr27_30120565   Sample    C    A        0      0        2 
  27 chr27_30121031     AAsi    G    A        0      0        2 
  27 chr27_30121031     AKia    G    A        0      0        2 
  27 chr27_30121031     AOna    G    A      0.5      1        2 
  27 chr27_30121031     ASom    G    A        0      0        2 
  27 chr27_30121031     HCab    G    A        0      0        2 
  27 chr27_30121031     HPrz    G    A        0      0        2 
  27 chr27_30121031     ZBoe    G    A        0      0        2 
  27 chr27_30121031     ZGre    G    A        0      0        2 
  27 chr27_30121031     ZHar    G    A        0      0        2 
  27 chr27_30121031   Sample    G    A        0      0        2 
  27 chr27_30127629     AAsi    G    T      0.5      1        2 
  27 chr27_30127629     AKia    G    T        0      0        2 
  27 chr27_30127629     AOna    G    T        0      0        2 
  27 chr27_30127629     ASom    G    T        0      0        2 
  27 chr27_30127629     HCab    G    T        0      0        2 
  27 chr27_30127629     HPrz    G    T        0      0        2 
  27 chr27_30127629     ZBoe    G    T        0      0        2 
  27 chr27_30127629     ZGre    G    T        0      0        2 
  27 chr27_30127629     ZHar    G    T        0      0        2 
  27 chr27_30127629   Sample    G    T        0      0        2 
  27 chr27_30127641     AAsi    C    T        0      0        2 
  27 chr27_30127641     AKia    C    T        0      0        2 
  27 chr27_30127641     AOna    C    T        0      0        2 
  27 chr27_30127641     ASom    C    T        0      0        2 
  27 chr27_30127641     HCab    C    T        0      0        2 
  27 chr27_30127641     HPrz    C    T      0.5      1        2 
  27 chr27_30127641     ZBoe    C    T        0      0        2 
  27 chr27_30127641     ZGre    C    T        0      0        2 
  27 chr27_30127641     ZHar    C    T        0      0        2 
  27 chr27_30127641   Sample    C    T        0      0        2 
  27 chr27_30143681     AAsi    T    A        0      0        2 
  27 chr27_30143681     AKia    T    A        0      0        2 
  27 chr27_30143681     AOna    T    A        0      0        2 
  27 chr27_30143681     ASom    T    A        0      0        2 
  27 chr27_30143681     HCab    T    A        1      2        2 
  27 chr27_30143681     HPrz    T    A        1      2        2 
  27 chr27_30143681     ZBoe    T    A        0      0        2 
  27 chr27_30143681     ZGre    T    A        0      0        2 
  27 chr27_30143681     ZHar    T    A        0      0        2 
  27 chr27_30143681   Sample    T    A        0      0        2 
  27 chr27_30150300     AAsi    A    G        0      0        2 
  27 chr27_30150300     AKia    A    G        0      0        2 
  27 chr27_30150300     AOna    A    G      0.5      1        2 
  27 chr27_30150300     ASom    A    G      0.5      1        2 
  27 chr27_30150300     HCab    A    G        0      0        2 
  27 chr27_30150300     HPrz    A    G        0      0        2 
  27 chr27_30150300     ZBoe    A    G        0      0        2 
  27 chr27_30150300     ZGre    A    G        0      0        2 
  27 chr27_30150300     ZHar    A    G        0      0        2 
  27 chr27_30150300   Sample    A    G        0      0        2 
  27 chr27_30150713     AAsi    G    A      0.5      1        2 
  27 chr27_30150713     AKia    G    A        0      0        2 
  27 chr27_30150713     AOna    G    A        0      0        2 
  27 chr27_30150713     ASom    G    A        1      2        2 
  27 chr27_30150713     HCab    G    A        0      0        2 
  27 chr27_30150713     HPrz    G    A        0      0        2 
  27 chr27_30150713     ZBoe    G    A        0      0        2 
  27 chr27_30150713     ZGre    G    A        0      0        2 
  27 chr27_30150713     ZHar    G    A        0      0        2 
  27 chr27_30150713   Sample    G    A        0      0        2 
  27 chr27_30153060     AAsi    C    T        0      0        2 
  27 chr27_30153060     AKia    C    T        0      0        2 
  27 chr27_30153060     AOna    C    T        0      0        2 
  27 chr27_30153060     ASom    C    T        0      0        2 
  27 chr27_30153060     HCab    C    T        0      0        2 
  27 chr27_30153060     HPrz    C    T        0      0        2 
  27 chr27_30153060     ZBoe    C    T        0      0        2 
  27 chr27_30153060     ZGre    C    T      0.5      1        2 
  27 chr27_30153060     ZHar    C    T        0      0        2 
  27 chr27_30153060   Sample    C    T        0      0        2 
  27 chr27_30163909     AAsi    T    C        0      0        2 
  27 chr27_30163909     AKia    T    C        0      0        2 
  27 chr27_30163909     AOna    T    C        0      0        2 
  27 chr27_30163909     ASom    T    C        0      0        2 
  27 chr27_30163909     HCab    T    C        0      0        2 
  27 chr27_30163909     HPrz    T    C        0      0        2 
  27 chr27_30163909     ZBoe    T    C      0.5      1        2 
  27 chr27_30163909     ZGre    T    C        0      0        2 
  27 chr27_30163909     ZHar    T    C        0      0        2 
  27 chr27_30163909   Sample    T    C        0      0        2 
  27 chr27_30179480     AAsi    T    C        0      0        2 
  27 chr27_30179480     AKia    T    C        0      0        2 
  27 chr27_30179480     AOna    T    C        0      0        2 
  27 chr27_30179480     ASom    T    C        0      0        2 
  27 chr27_30179480     HCab    T    C        0      0        2 
  27 chr27_30179480     HPrz    T    C        0      0        2 
  27 chr27_30179480     ZBoe    T    C        0      0        2 
  27 chr27_30179480     ZGre    T    C        1      2        2 
  27 chr27_30179480     ZHar    T    C        0      0        2 
  27 chr27_30179480   Sample    T    C        0      0        2 
  27 chr27_30183039     AAsi    A    G        0      0        2 
  27 chr27_30183039     AKia    A    G        0      0        2 
  27 chr27_30183039     AOna    A    G      0.5      1        2 
  27 chr27_30183039     ASom    A    G        0      0        2 
  27 chr27_30183039     HCab    A    G        0      0        2 
  27 chr27_30183039     HPrz    A    G        0      0        2 
  27 chr27_30183039     ZBoe    A    G        0      0        2 
  27 chr27_30183039     ZGre    A    G        0      0        2 
  27 chr27_30183039     ZHar    A    G        0      0        2 
  27 chr27_30183039   Sample    A    G        0      0        2 
  27 chr27_30195876     AAsi    G    A        0      0        2 
  27 chr27_30195876     AKia    G    A        0      0        2 
  27 chr27_30195876     AOna    G    A        0      0        2 
  27 chr27_30195876     ASom    G    A        0      0        2 
  27 chr27_30195876     HCab    G    A        1      2        2 
  27 chr27_30195876     HPrz    G    A        1      2        2 
  27 chr27_30195876     ZBoe    G    A        0      0        2 
  27 chr27_30195876     ZGre    G    A        0      0        2 
  27 chr27_30195876     ZHar    G    A        0      0        2 
  27 chr27_30195876   Sample    G    A        0      0        2 
  27 chr27_30196385     AAsi    C    G        1      2        2 
  27 chr27_30196385     AKia    C    G        0      0        2 
  27 chr27_30196385     AOna    C    G        0      0        2 
  27 chr27_30196385     ASom    C    G        1      2        2 
  27 chr27_30196385     HCab    C    G        0      0        2 
  27 chr27_30196385     HPrz    C    G        0      0        2 
  27 chr27_30196385     ZBoe    C    G        0      0        2 
  27 chr27_30196385     ZGre    C    G        0      0        2 
  27 chr27_30196385     ZHar    C    G        0      0        2 
  27 chr27_30196385   Sample    C    G        1      2        2 
  27 chr27_30221655     AAsi    C    T        0      0        2 
  27 chr27_30221655     AKia    C    T      0.5      1        2 
  27 chr27_30221655     AOna    C    T      0.5      1        2 
  27 chr27_30221655     ASom    C    T        0      0        2 
  27 chr27_30221655     HCab    C    T        0      0        2 
  27 chr27_30221655     HPrz    C    T        0      0        2 
  27 chr27_30221655     ZBoe    C    T        0      0        2 
  27 chr27_30221655     ZGre    C    T        0      0        2 
  27 chr27_30221655     ZHar    C    T        0      0        2 
  27 chr27_30221655   Sample    C    T        0      0        2 
  27 chr27_30222964     AAsi    G    A        0      0        2 
  27 chr27_30222964     AKia    G    A        0      0        2 
  27 chr27_30222964     AOna    G    A        0      0        2 
  27 chr27_30222964     ASom    G    A        0      0        2 
  27 chr27_30222964     HCab    G    A        1      2        2 
  27 chr27_30222964     HPrz    G    A        1      2        2 
  27 chr27_30222964     ZBoe    G    A        0      0        2 
  27 chr27_30222964     ZGre    G    A        0      0        2 
  27 chr27_30222964     ZHar    G    A        0      0        2 
  27 chr27_30222964   Sample    G    A        0      0        2 
  27 chr27_30229880     AAsi    G    A        0      0        2 
  27 chr27_30229880     AKia    G    A        0      0        2 
  27 chr27_30229880     AOna    G    A        0      0        2 
  27 chr27_30229880     ASom    G    A        1      2        2 
  27 chr27_30229880     HCab    G    A        0      0        2 
  27 chr27_30229880     HPrz    G    A        0      0        2 
  27 chr27_30229880     ZBoe    G    A        0      0        2 
  27 chr27_30229880     ZGre    G    A        0      0        2 
  27 chr27_30229880     ZHar    G    A        0      0        2 
  27 chr27_30229880   Sample    G    A        0      0        2 
  27 chr27_30238079     AAsi    C    T      0.5      1        2 
  27 chr27_30238079     AKia    C    T        0      0        2 
  27 chr27_30238079     AOna    C    T        0      0        2 
  27 chr27_30238079     ASom    C    T        0      0        2 
  27 chr27_30238079     HCab    C    T        0      0        2 
  27 chr27_30238079     HPrz    C    T        0      0        2 
  27 chr27_30238079     ZBoe    C    T        0      0        2 
  27 chr27_30238079     ZGre    C    T        0      0        2 
  27 chr27_30238079     ZHar    C    T        0      0        2 
  27 chr27_30238079   Sample    C    T        1      2        2 
  27 chr27_30238484     AAsi    C    A        0      0        2 
  27 chr27_30238484     AKia    C    A        0      0        2 
  27 chr27_30238484     AOna    C    A        0      0        2 
  27 chr27_30238484     ASom    C    A        0      0        2 
  27 chr27_30238484     HCab    C    A        0      0        2 
  27 chr27_30238484     HPrz    C    A        0      0        2 
  27 chr27_30238484     ZBoe    C    A        0      0        2 
  27 chr27_30238484     ZGre    C    A        0      0        2 
  27 chr27_30238484     ZHar    C    A        1      2        2 
  27 chr27_30238484   Sample    C    A        0      0        2 
  27 chr27_30247320     AAsi    T    C        1      2        2 
  27 chr27_30247320     AKia    T    C        0      0        2 
  27 chr27_30247320     AOna    T    C        0      0        2 
  27 chr27_30247320     ASom    T    C        1      2        2 
  27 chr27_30247320     HCab    T    C        0      0        2 
  27 chr27_30247320     HPrz    T    C        0      0        2 
  27 chr27_30247320     ZBoe    T    C        0      0        2 
  27 chr27_30247320     ZGre    T    C        0      0        2 
  27 chr27_30247320     ZHar    T    C        0      0        2 
  27 chr27_30247320   Sample    T    C        1      2        2 
  27 chr27_30258130     AAsi    T    G        0      0        2 
  27 chr27_30258130     AKia    T    G      0.5      1        2 
  27 chr27_30258130     AOna    T    G      0.5      1        2 
  27 chr27_30258130     ASom    T    G        0      0        2 
  27 chr27_30258130     HCab    T    G        0      0        2 
  27 chr27_30258130     HPrz    T    G        0      0        2 
  27 chr27_30258130     ZBoe    T    G        0      0        2 
  27 chr27_30258130     ZGre    T    G        0      0        2 
  27 chr27_30258130     ZHar    T    G        0      0        2 
  27 chr27_30258130   Sample    T    G        0      0        2 
  27 chr27_30264025     AAsi    G    A        0      0        2 
  27 chr27_30264025     AKia    G    A        0      0        2 
  27 chr27_30264025     AOna    G    A        0      0        2 
  27 chr27_30264025     ASom    G    A        0      0        2 
  27 chr27_30264025     HCab    G    A        0      0        2 
  27 chr27_30264025     HPrz    G    A        0      0        2 
  27 chr27_30264025     ZBoe    G    A        0      0        2 
  27 chr27_30264025     ZGre    G    A      0.5      1        2 
  27 chr27_30264025     ZHar    G    A        0      0        2 
  27 chr27_30264025   Sample    G    A        0      0        2 
  27 chr27_30268132     AAsi    C    T        0      0        2 
  27 chr27_30268132     AKia    C    T        0      0        2 
  27 chr27_30268132     AOna    C    T        0      0        2 
  27 chr27_30268132     ASom    C    T        0      0        2 
  27 chr27_30268132     HCab    C    T        0      0        2 
  27 chr27_30268132     HPrz    C    T        0      0        2 
  27 chr27_30268132     ZBoe    C    T        0      0        2 
  27 chr27_30268132     ZGre    C    T      0.5      1        2 
  27 chr27_30268132     ZHar    C    T        0      0        2 
  27 chr27_30268132   Sample    C    T        0      0        2 
  27 chr27_30276060     AAsi    T    G        0      0        2 
  27 chr27_30276060     AKia    T    G        0      0        2 
  27 chr27_30276060     AOna    T    G        0      0        2 
  27 chr27_30276060     ASom    T    G        1      2        2 
  27 chr27_30276060     HCab    T    G        0      0        2 
  27 chr27_30276060     HPrz    T    G        0      0        2 
  27 chr27_30276060     ZBoe    T    G        0      0        2 
  27 chr27_30276060     ZGre    T    G        0      0        2 
  27 chr27_30276060     ZHar    T    G        1      2        2 
  27 chr27_30276060   Sample    T    G        0      0        2 
  27 chr27_30280184     AAsi    G    A        0      0        2 
  27 chr27_30280184     AKia    G    A        0      0        2 
  27 chr27_30280184     AOna    G    A        0      0        2 
  27 chr27_30280184     ASom    G    A        0      0        2 
  27 chr27_30280184     HCab    G    A      0.5      1        2 
  27 chr27_30280184     HPrz    G    A        1      2        2 
  27 chr27_30280184     ZBoe    G    A        0      0        2 
  27 chr27_30280184     ZGre    G    A        0      0        2 
  27 chr27_30280184     ZHar    G    A        0      0        2 
  27 chr27_30280184   Sample    G    A        0      0        2 
  27 chr27_30282547     AAsi    C    T        1      2        2 
  27 chr27_30282547     AKia    C    T        0      0        2 
  27 chr27_30282547     AOna    C    T      0.5      1        2 
  27 chr27_30282547     ASom    C    T        1      2        2 
  27 chr27_30282547     HCab    C    T      0.5      1        2 
  27 chr27_30282547     HPrz    C    T        1      2        2 
  27 chr27_30282547     ZBoe    C    T        0      0        2 
  27 chr27_30282547     ZGre    C    T        0      0        2 
  27 chr27_30282547     ZHar    C    T        0      0        2 
  27 chr27_30282547   Sample    C    T        1      2        2 
  27 chr27_30283173     AAsi    A    G        0      0        2 
  27 chr27_30283173     AKia    A    G        0      0        2 
  27 chr27_30283173     AOna    A    G        0      0        2 
  27 chr27_30283173     ASom    A    G        0      0        2 
  27 chr27_30283173     HCab    A    G        0      0        2 
  27 chr27_30283173     HPrz    A    G        0      0        2 
  27 chr27_30283173     ZBoe    A    G        0      0        2 
  27 chr27_30283173     ZGre    A    G        1      2        2 
  27 chr27_30283173     ZHar    A    G        0      0        2 
  27 chr27_30283173   Sample    A    G        0      0        2 
  27 chr27_30290377     AAsi    T    C        0      0        2 
  27 chr27_30290377     AKia    T    C        0      0        2 
  27 chr27_30290377     AOna    T    C        0      0        2 
  27 chr27_30290377     ASom    T    C        0      0        2 
  27 chr27_30290377     HCab    T    C        1      2        2 
  27 chr27_30290377     HPrz    T    C        1      2        2 
  27 chr27_30290377     ZBoe    T    C        0      0        2 
  27 chr27_30290377     ZGre    T    C        0      0        2 
  27 chr27_30290377     ZHar    T    C        0      0        2 
  27 chr27_30290377   Sample    T    C        0      0        2 
  27 chr27_30291546     AAsi    G    T        0      0        2 
  27 chr27_30291546     AKia    G    T      0.5      1        2 
  27 chr27_30291546     AOna    G    T        0      0        2 
  27 chr27_30291546     ASom    G    T        0      0        2 
  27 chr27_30291546     HCab    G    T        0      0        2 
  27 chr27_30291546     HPrz    G    T        0      0        2 
  27 chr27_30291546     ZBoe    G    T        0      0        2 
  27 chr27_30291546     ZGre    G    T        0      0        2 
  27 chr27_30291546     ZHar    G    T        0      0        2 
  27 chr27_30291546   Sample    G    T        0      0        2 
  27 chr27_30297064     AAsi    A    C        0      0        2 
  27 chr27_30297064     AKia    A    C        0      0        2 
  27 chr27_30297064     AOna    A    C        0      0        2 
  27 chr27_30297064     ASom    A    C        0      0        2 
  27 chr27_30297064     HCab    A    C        1      2        2 
  27 chr27_30297064     HPrz    A    C        1      2        2 
  27 chr27_30297064     ZBoe    A    C        0      0        2 
  27 chr27_30297064     ZGre    A    C        0      0        2 
  27 chr27_30297064     ZHar    A    C        0      0        2 
  27 chr27_30297064   Sample    A    C        0      0        2 
  27 chr27_30298858     AAsi    G    A        0      0        2 
  27 chr27_30298858     AKia    G    A        0      0        2 
  27 chr27_30298858     AOna    G    A        0      0        2 
  27 chr27_30298858     ASom    G    A        0      0        2 
  27 chr27_30298858     HCab    G    A        0      0        2 
  27 chr27_30298858     HPrz    G    A        0      0        2 
  27 chr27_30298858     ZBoe    G    A        0      0        2 
  27 chr27_30298858     ZGre    G    A      0.5      1        2 
  27 chr27_30298858     ZHar    G    A        0      0        2 
  27 chr27_30298858   Sample    G    A        0      0        2 
  27 chr27_30307305     AAsi    T    C        0      0        2 
  27 chr27_30307305     AKia    T    C        0      0        2 
  27 chr27_30307305     AOna    T    C        0      0        2 
  27 chr27_30307305     ASom    T    C        0      0        2 
  27 chr27_30307305     HCab    T    C        0      0        2 
  27 chr27_30307305     HPrz    T    C        0      0        2 
  27 chr27_30307305     ZBoe    T    C        1      2        2 
  27 chr27_30307305     ZGre    T    C        1      2        2 
  27 chr27_30307305     ZHar    T    C        1      2        2 
  27 chr27_30307305   Sample    T    C        0      0        2 
  27 chr27_30308744     AAsi    G    A        0      0        2 
  27 chr27_30308744     AKia    G    A        0      0        2 
  27 chr27_30308744     AOna    G    A        0      0        2 
  27 chr27_30308744     ASom    G    A        0      0        2 
  27 chr27_30308744     HCab    G    A        1      2        2 
  27 chr27_30308744     HPrz    G    A        1      2        2 
  27 chr27_30308744     ZBoe    G    A        0      0        2 
  27 chr27_30308744     ZGre    G    A        0      0        2 
  27 chr27_30308744     ZHar    G    A        0      0        2 
  27 chr27_30308744   Sample    G    A        0      0        2 
  27 chr27_30323356     AAsi    G    C        0      0        2 
  27 chr27_30323356     AKia    G    C        0      0        2 
  27 chr27_30323356     AOna    G    C        0      0        2 
  27 chr27_30323356     ASom    G    C        0      0        2 
  27 chr27_30323356     HCab    G    C        0      0        2 
  27 chr27_30323356     HPrz    G    C        0      0        2 
  27 chr27_30323356     ZBoe    G    C        0      0        2 
  27 chr27_30323356     ZGre    G    C        1      2        2 
  27 chr27_30323356     ZHar    G    C        0      0        2 
  27 chr27_30323356   Sample    G    C        0      0        2 
  27 chr27_30338041     AAsi    G    T        0      0        2 
  27 chr27_30338041     AKia    G    T        0      0        2 
  27 chr27_30338041     AOna    G    T        0      0        2 
  27 chr27_30338041     ASom    G    T        0      0        2 
  27 chr27_30338041     HCab    G    T        0      0        2 
  27 chr27_30338041     HPrz    G    T        0      0        2 
  27 chr27_30338041     ZBoe    G    T        0      0        2 
  27 chr27_30338041     ZGre    G    T        0      0        2 
  27 chr27_30338041     ZHar    G    T      0.5      1        2 
  27 chr27_30338041   Sample    G    T        0      0        2 
  27 chr27_30356750     AAsi    A    G        0      0        2 
  27 chr27_30356750     AKia    A    G        0      0        2 
  27 chr27_30356750     AOna    A    G        0      0        2 
  27 chr27_30356750     ASom    A    G        0      0        2 
  27 chr27_30356750     HCab    A    G        0      0        2 
  27 chr27_30356750     HPrz    A    G        0      0        2 
  27 chr27_30356750     ZBoe    A    G        0      0        2 
  27 chr27_30356750     ZGre    A    G        0      0        2 
  27 chr27_30356750     ZHar    A    G        1      2        2 
  27 chr27_30356750   Sample    A    G        0      0        2 
  27 chr27_30359238     AAsi    C    T        0      0        2 
  27 chr27_30359238     AKia    C    T        0      0        2 
  27 chr27_30359238     AOna    C    T      0.5      1        2 
  27 chr27_30359238     ASom    C    T        0      0        2 
  27 chr27_30359238     HCab    C    T        0      0        2 
  27 chr27_30359238     HPrz    C    T        0      0        2 
  27 chr27_30359238     ZBoe    C    T        0      0        2 
  27 chr27_30359238     ZGre    C    T        0      0        2 
  27 chr27_30359238     ZHar    C    T        0      0        2 
  27 chr27_30359238   Sample    C    T        0      0        2 
  27 chr27_30368473     AAsi    G    A        0      0        2 
  27 chr27_30368473     AKia    G    A        0      0        2 
  27 chr27_30368473     AOna    G    A        0      0        2 
  27 chr27_30368473     ASom    G    A        0      0        2 
  27 chr27_30368473     HCab    G    A        0      0        2 
  27 chr27_30368473     HPrz    G    A        0      0        2 
  27 chr27_30368473     ZBoe    G    A        1      2        2 
  27 chr27_30368473     ZGre    G    A        0      0        2 
  27 chr27_30368473     ZHar    G    A        0      0        2 
  27 chr27_30368473   Sample    G    A        0      0        2 
  27 chr27_30390537     AAsi    C    G        0      0        2 
  27 chr27_30390537     AKia    C    G        0      0        2 
  27 chr27_30390537     AOna    C    G        0      0        2 
  27 chr27_30390537     ASom    C    G        0      0        2 
  27 chr27_30390537     HCab    C    G        1      2        2 
  27 chr27_30390537     HPrz    C    G        1      2        2 
  27 chr27_30390537     ZBoe    C    G        0      0        2 
  27 chr27_30390537     ZGre    C    G        0      0        2 
  27 chr27_30390537     ZHar    C    G        0      0        2 
  27 chr27_30390537   Sample    C    G        0      0        2 
  27 chr27_30394417     AAsi    A    G        0      0        2 
  27 chr27_30394417     AKia    A    G        0      0        2 
  27 chr27_30394417     AOna    A    G        0      0        2 
  27 chr27_30394417     ASom    A    G        0      0        2 
  27 chr27_30394417     HCab    A    G        0      0        2 
  27 chr27_30394417     HPrz    A    G        0      0        2 
  27 chr27_30394417     ZBoe    A    G        0      0        2 
  27 chr27_30394417     ZGre    A    G      0.5      1        2 
  27 chr27_30394417     ZHar    A    G        0      0        2 
  27 chr27_30394417   Sample    A    G        0      0        2 
  27 chr27_30395115     AAsi    T    C        0      0        2 
  27 chr27_30395115     AKia    T    C        0      0        2 
  27 chr27_30395115     AOna    T    C      0.5      1        2 
  27 chr27_30395115     ASom    T    C        0      0        2 
  27 chr27_30395115     HCab    T    C        0      0        2 
  27 chr27_30395115     HPrz    T    C        0      0        2 
  27 chr27_30395115     ZBoe    T    C        0      0        2 
  27 chr27_30395115     ZGre    T    C        0      0        2 
  27 chr27_30395115     ZHar    T    C        0      0        2 
  27 chr27_30395115   Sample    T    C        0      0        2 
  27 chr27_30402009     AAsi    T    C        0      0        2 
  27 chr27_30402009     AKia    T    C        0      0        2 
  27 chr27_30402009     AOna    T    C      0.5      1        2 
  27 chr27_30402009     ASom    T    C        0      0        2 
  27 chr27_30402009     HCab    T    C        0      0        2 
  27 chr27_30402009     HPrz    T    C        0      0        2 
  27 chr27_30402009     ZBoe    T    C        0      0        2 
  27 chr27_30402009     ZGre    T    C        0      0        2 
  27 chr27_30402009     ZHar    T    C        1      2        2 
  27 chr27_30402009   Sample    T    C        0      0        2 
  27 chr27_30412066     AAsi    T    C        0      0        2 
  27 chr27_30412066     AKia    T    C        0      0        2 
  27 chr27_30412066     AOna    T    C      0.5      1        2 
  27 chr27_30412066     ASom    T    C        0      0        2 
  27 chr27_30412066     HCab    T    C        0      0        2 
  27 chr27_30412066     HPrz    T    C        0      0        2 
  27 chr27_30412066     ZBoe    T    C        0      0        2 
  27 chr27_30412066     ZGre    T    C        0      0        2 
  27 chr27_30412066     ZHar    T    C        0      0        2 
  27 chr27_30412066   Sample    T    C        0      0        2 
  27 chr27_30414191     AAsi    T    C        0      0        2 
  27 chr27_30414191     AKia    T    C        0      0        2 
  27 chr27_30414191     AOna    T    C      0.5      1        2 
  27 chr27_30414191     ASom    T    C        0      0        2 
  27 chr27_30414191     HCab    T    C        0      0        2 
  27 chr27_30414191     HPrz    T    C        0      0        2 
  27 chr27_30414191     ZBoe    T    C        0      0        2 
  27 chr27_30414191     ZGre    T    C        0      0        2 
  27 chr27_30414191     ZHar    T    C        0      0        2 
  27 chr27_30414191   Sample    T    C        0      0        2 
  27 chr27_30416580     AAsi    T    C        0      0        2 
  27 chr27_30416580     AKia    T    C        0      0        2 
  27 chr27_30416580     AOna    T    C        0      0        2 
  27 chr27_30416580     ASom    T    C      0.5      1        2 
  27 chr27_30416580     HCab    T    C        0      0        2 
  27 chr27_30416580     HPrz    T    C        0      0        2 
  27 chr27_30416580     ZBoe    T    C        0      0        2 
  27 chr27_30416580     ZGre    T    C        0      0        2 
  27 chr27_30416580     ZHar    T    C        0      0        2 
  27 chr27_30416580   Sample    T    C        0      0        2 
  27 chr27_30423983     AAsi    G    A        0      0        2 
  27 chr27_30423983     AKia    G    A        0      0        2 
  27 chr27_30423983     AOna    G    A        0      0        2 
  27 chr27_30423983     ASom    G    A        0      0        2 
  27 chr27_30423983     HCab    G    A        0      0        2 
  27 chr27_30423983     HPrz    G    A        0      0        2 
  27 chr27_30423983     ZBoe    G    A        0      0        2 
  27 chr27_30423983     ZGre    G    A      0.5      1        2 
  27 chr27_30423983     ZHar    G    A        0      0        2 
  27 chr27_30423983   Sample    G    A        0      0        2 
  27 chr27_30436347     AAsi    T    C        0      0        2 
  27 chr27_30436347     AKia    T    C        0      0        2 
  27 chr27_30436347     AOna    T    C        0      0        2 
  27 chr27_30436347     ASom    T    C        0      0        2 
  27 chr27_30436347     HCab    T    C        1      2        2 
  27 chr27_30436347     HPrz    T    C        1      2        2 
  27 chr27_30436347     ZBoe    T    C        0      0        2 
  27 chr27_30436347     ZGre    T    C        0      0        2 
  27 chr27_30436347     ZHar    T    C        0      0        2 
  27 chr27_30436347   Sample    T    C        0      0        2 
  27 chr27_30436846     AAsi    C    T        0      0        2 
  27 chr27_30436846     AKia    C    T        0      0        2 
  27 chr27_30436846     AOna    C    T        0      0        2 
  27 chr27_30436846     ASom    C    T        0      0        2 
  27 chr27_30436846     HCab    C    T        0      0        2 
  27 chr27_30436846     HPrz    C    T      0.5      1        2 
  27 chr27_30436846     ZBoe    C    T        0      0        2 
  27 chr27_30436846     ZGre    C    T        0      0        2 
  27 chr27_30436846     ZHar    C    T        0      0        2 
  27 chr27_30436846   Sample    C    T        0      0        2 
  27 chr27_30439707     AAsi    C    T        0      0        2 
  27 chr27_30439707     AKia    C    T        0      0        2 
  27 chr27_30439707     AOna    C    T        0      0        2 
  27 chr27_30439707     ASom    C    T        0      0        2 
  27 chr27_30439707     HCab    C    T        1      2        2 
  27 chr27_30439707     HPrz    C    T        1      2        2 
  27 chr27_30439707     ZBoe    C    T        0      0        2 
  27 chr27_30439707     ZGre    C    T        0      0        2 
  27 chr27_30439707     ZHar    C    T        0      0        2 
  27 chr27_30439707   Sample    C    T        0      0        2 
  27 chr27_30441566     AAsi    G    C        0      0        2 
  27 chr27_30441566     AKia    G    C        0      0        2 
  27 chr27_30441566     AOna    G    C        0      0        2 
  27 chr27_30441566     ASom    G    C        0      0        2 
  27 chr27_30441566     HCab    G    C        0      0        2 
  27 chr27_30441566     HPrz    G    C        0      0        2 
  27 chr27_30441566     ZBoe    G    C        0      0        2 
  27 chr27_30441566     ZGre    G    C        0      0        2 
  27 chr27_30441566     ZHar    G    C      0.5      1        2 
  27 chr27_30441566   Sample    G    C        0      0        2 
  27 chr27_30454015     AAsi    C    T        0      0        2 
  27 chr27_30454015     AKia    C    T        0      0        2 
  27 chr27_30454015     AOna    C    T        0      0        2 
  27 chr27_30454015     ASom    C    T        0      0        2 
  27 chr27_30454015     HCab    C    T        0      0        2 
  27 chr27_30454015     HPrz    C    T        0      0        2 
  27 chr27_30454015     ZBoe    C    T      0.5      1        2 
  27 chr27_30454015     ZGre    C    T        1      2        2 
  27 chr27_30454015     ZHar    C    T        0      0        2 
  27 chr27_30454015   Sample    C    T        0      0        2 
  27 chr27_30454470     AAsi    G    A        0      0        2 
  27 chr27_30454470     AKia    G    A        0      0        2 
  27 chr27_30454470     AOna    G    A      0.5      1        2 
  27 chr27_30454470     ASom    G    A        0      0        2 
  27 chr27_30454470     HCab    G    A        0      0        2 
  27 chr27_30454470     HPrz    G    A        0      0        2 
  27 chr27_30454470     ZBoe    G    A        0      0        2 
  27 chr27_30454470     ZGre    G    A        0      0        2 
  27 chr27_30454470     ZHar    G    A        0      0        2 
  27 chr27_30454470   Sample    G    A        0      0        2 
  27 chr27_30455618     AAsi    G    T        0      0        2 
  27 chr27_30455618     AKia    G    T      0.5      1        2 
  27 chr27_30455618     AOna    G    T        0      0        2 
  27 chr27_30455618     ASom    G    T        0      0        2 
  27 chr27_30455618     HCab    G    T        0      0        2 
  27 chr27_30455618     HPrz    G    T        0      0        2 
  27 chr27_30455618     ZBoe    G    T        0      0        2 
  27 chr27_30455618     ZGre    G    T        0      0        2 
  27 chr27_30455618     ZHar    G    T        0      0        2 
  27 chr27_30455618   Sample    G    T        0      0        2 
  27 chr27_30456285     AAsi    G    A        0      0        2 
  27 chr27_30456285     AKia    G    A        0      0        2 
  27 chr27_30456285     AOna    G    A        0      0        2 
  27 chr27_30456285     ASom    G    A        0      0        2 
  27 chr27_30456285     HCab    G    A        1      2        2 
  27 chr27_30456285     HPrz    G    A        1      2        2 
  27 chr27_30456285     ZBoe    G    A        0      0        2 
  27 chr27_30456285     ZGre    G    A        0      0        2 
  27 chr27_30456285     ZHar    G    A        0      0        2 
  27 chr27_30456285   Sample    G    A        0      0        2 
  27 chr27_30458315     AAsi    G    T        0      0        2 
  27 chr27_30458315     AKia    G    T      0.5      1        2 
  27 chr27_30458315     AOna    G    T        0      0        2 
  27 chr27_30458315     ASom    G    T        0      0        2 
  27 chr27_30458315     HCab    G    T        0      0        2 
  27 chr27_30458315     HPrz    G    T        0      0        2 
  27 chr27_30458315     ZBoe    G    T        0      0        2 
  27 chr27_30458315     ZGre    G    T        0      0        2 
  27 chr27_30458315     ZHar    G    T        0      0        2 
  27 chr27_30458315   Sample    G    T        0      0        2 
  27 chr27_30460274     AAsi    A    G        0      0        2 
  27 chr27_30460274     AKia    A    G        0      0        2 
  27 chr27_30460274     AOna    A    G        0      0        2 
  27 chr27_30460274     ASom    A    G        0      0        2 
  27 chr27_30460274     HCab    A    G        0      0        2 
  27 chr27_30460274     HPrz    A    G        0      0        2 
  27 chr27_30460274     ZBoe    A    G      0.5      1        2 
  27 chr27_30460274     ZGre    A    G        0      0        2 
  27 chr27_30460274     ZHar    A    G        0      0        2 
  27 chr27_30460274   Sample    A    G        0      0        2 
  27 chr27_30468907     AAsi    C    T        0      0        2 
  27 chr27_30468907     AKia    C    T        1      2        2 
  27 chr27_30468907     AOna    C    T        0      0        2 
  27 chr27_30468907     ASom    C    T        0      0        2 
  27 chr27_30468907     HCab    C    T        0      0        2 
  27 chr27_30468907     HPrz    C    T        0      0        2 
  27 chr27_30468907     ZBoe    C    T        0      0        2 
  27 chr27_30468907     ZGre    C    T        0      0        2 
  27 chr27_30468907     ZHar    C    T        0      0        2 
  27 chr27_30468907   Sample    C    T        0      0        2 
  27 chr27_30475517     AAsi    G    A        0      0        2 
  27 chr27_30475517     AKia    G    A        0      0        2 
  27 chr27_30475517     AOna    G    A      0.5      1        2 
  27 chr27_30475517     ASom    G    A        0      0        2 
  27 chr27_30475517     HCab    G    A        0      0        2 
  27 chr27_30475517     HPrz    G    A        0      0        2 
  27 chr27_30475517     ZBoe    G    A        0      0        2 
  27 chr27_30475517     ZGre    G    A        0      0        2 
  27 chr27_30475517     ZHar    G    A        0      0        2 
  27 chr27_30475517   Sample    G    A        0      0        2 
  27 chr27_30483156     AAsi    A    G        1      2        2 
  27 chr27_30483156     AKia    A    G        1      2        2 
  27 chr27_30483156     AOna    A    G        1      2        2 
  27 chr27_30483156     ASom    A    G        1      2        2 
  27 chr27_30483156     HCab    A    G        0      0        2 
  27 chr27_30483156     HPrz    A    G        0      0        2 
  27 chr27_30483156     ZBoe    A    G        0      0        2 
  27 chr27_30483156     ZGre    A    G        0      0        2 
  27 chr27_30483156     ZHar    A    G        0      0        2 
  27 chr27_30483156   Sample    A    G        1      2        2 
  27 chr27_30489181     AAsi    A    T        0      0        2 
  27 chr27_30489181     AKia    A    T        0      0        2 
  27 chr27_30489181     AOna    A    T        0      0        2 
  27 chr27_30489181     ASom    A    T        0      0        2 
  27 chr27_30489181     HCab    A    T        0      0        2 
  27 chr27_30489181     HPrz    A    T        0      0        2 
  27 chr27_30489181     ZBoe    A    T      0.5      1        2 
  27 chr27_30489181     ZGre    A    T        0      0        2 
  27 chr27_30489181     ZHar    A    T        0      0        2 
  27 chr27_30489181   Sample    A    T        0      0        2 
  27 chr27_30496645     AAsi    T    C        0      0        2 
  27 chr27_30496645     AKia    T    C        0      0        2 
  27 chr27_30496645     AOna    T    C        0      0        2 
  27 chr27_30496645     ASom    T    C        0      0        2 
  27 chr27_30496645     HCab    T    C        1      2        2 
  27 chr27_30496645     HPrz    T    C      0.5      1        2 
  27 chr27_30496645     ZBoe    T    C        0      0        2 
  27 chr27_30496645     ZGre    T    C        0      0        2 
  27 chr27_30496645     ZHar    T    C        0      0        2 
  27 chr27_30496645   Sample    T    C        0      0        2 
  27 chr27_30509372     AAsi    T    A        0      0        2 
  27 chr27_30509372     AKia    T    A        0      0        2 
  27 chr27_30509372     AOna    T    A        0      0        2 
  27 chr27_30509372     ASom    T    A        0      0        2 
  27 chr27_30509372     HCab    T    A      0.5      1        2 
  27 chr27_30509372     HPrz    T    A        0      0        2 
  27 chr27_30509372     ZBoe    T    A        0      0        2 
  27 chr27_30509372     ZGre    T    A        0      0        2 
  27 chr27_30509372     ZHar    T    A        0      0        2 
  27 chr27_30509372   Sample    T    A        0      0        2 
  27 chr27_30513561     AAsi    G    C        0      0        2 
  27 chr27_30513561     AKia    G    C        0      0        2 
  27 chr27_30513561     AOna    G    C        0      0        2 
  27 chr27_30513561     ASom    G    C        0      0        2 
  27 chr27_30513561     HCab    G    C        1      2        2 
  27 chr27_30513561     HPrz    G    C        1      2        2 
  27 chr27_30513561     ZBoe    G    C        0      0        2 
  27 chr27_30513561     ZGre    G    C        0      0        2 
  27 chr27_30513561     ZHar    G    C        0      0        2 
  27 chr27_30513561   Sample    G    C        0      0        2 
  27 chr27_30516050     AAsi    A    G        1      2        2 
  27 chr27_30516050     AKia    A    G        1      2        2 
  27 chr27_30516050     AOna    A    G        1      2        2 
  27 chr27_30516050     ASom    A    G        1      2        2 
  27 chr27_30516050     HCab    A    G        0      0        2 
  27 chr27_30516050     HPrz    A    G        0      0        2 
  27 chr27_30516050     ZBoe    A    G        0      0        2 
  27 chr27_30516050     ZGre    A    G        0      0        2 
  27 chr27_30516050     ZHar    A    G        0      0        2 
  27 chr27_30516050   Sample    A    G        1      2        2 
  27 chr27_30536081     AAsi    G    A        0      0        2 
  27 chr27_30536081     AKia    G    A        0      0        2 
  27 chr27_30536081     AOna    G    A        0      0        2 
  27 chr27_30536081     ASom    G    A        0      0        2 
  27 chr27_30536081     HCab    G    A        1      2        2 
  27 chr27_30536081     HPrz    G    A        1      2        2 
  27 chr27_30536081     ZBoe    G    A        0      0        2 
  27 chr27_30536081     ZGre    G    A        0      0        2 
  27 chr27_30536081     ZHar    G    A        0      0        2 
  27 chr27_30536081   Sample    G    A        0      0        2 
  27 chr27_30547517     AAsi    T    C        0      0        2 
  27 chr27_30547517     AKia    T    C        0      0        2 
  27 chr27_30547517     AOna    T    C        0      0        2 
  27 chr27_30547517     ASom    T    C        0      0        2 
  27 chr27_30547517     HCab    T    C        0      0        2 
  27 chr27_30547517     HPrz    T    C        0      0        2 
  27 chr27_30547517     ZBoe    T    C      0.5      1        2 
  27 chr27_30547517     ZGre    T    C        0      0        2 
  27 chr27_30547517     ZHar    T    C        0      0        2 
  27 chr27_30547517   Sample    T    C        0      0        2 
  27 chr27_30551083     AAsi    C    T        0      0        2 
  27 chr27_30551083     AKia    C    T      0.5      1        2 
  27 chr27_30551083     AOna    C    T        0      0        2 
  27 chr27_30551083     ASom    C    T        0      0        2 
  27 chr27_30551083     HCab    C    T        0      0        2 
  27 chr27_30551083     HPrz    C    T        0      0        2 
  27 chr27_30551083     ZBoe    C    T        0      0        2 
  27 chr27_30551083     ZGre    C    T        0      0        2 
  27 chr27_30551083     ZHar    C    T        0      0        2 
  27 chr27_30551083   Sample    C    T        0      0        2 
  27 chr27_30553856     AAsi    C    G        0      0        2 
  27 chr27_30553856     AKia    C    G        0      0        2 
  27 chr27_30553856     AOna    C    G        0      0        2 
  27 chr27_30553856     ASom    C    G        0      0        2 
  27 chr27_30553856     HCab    C    G        1      2        2 
  27 chr27_30553856     HPrz    C    G      0.5      1        2 
  27 chr27_30553856     ZBoe    C    G        0      0        2 
  27 chr27_30553856     ZGre    C    G        0      0        2 
  27 chr27_30553856     ZHar    C    G        0      0        2 
  27 chr27_30553856   Sample    C    G        0      0        2 
  27 chr27_30554857     AAsi    G    C        0      0        2 
  27 chr27_30554857     AKia    G    C        0      0        2 
  27 chr27_30554857     AOna    G    C        0      0        2 
  27 chr27_30554857     ASom    G    C        0      0        2 
  27 chr27_30554857     HCab    G    C        0      0        2 
  27 chr27_30554857     HPrz    G    C        0      0        2 
  27 chr27_30554857     ZBoe    G    C        0      0        2 
  27 chr27_30554857     ZGre    G    C      0.5      1        2 
  27 chr27_30554857     ZHar    G    C        0      0        2 
  27 chr27_30554857   Sample    G    C        0      0        2 
  27 chr27_30557622     AAsi    G    C        0      0        2 
  27 chr27_30557622     AKia    G    C        0      0        2 
  27 chr27_30557622     AOna    G    C        0      0        2 
  27 chr27_30557622     ASom    G    C        0      0        2 
  27 chr27_30557622     HCab    G    C        0      0        2 
  27 chr27_30557622     HPrz    G    C      0.5      1        2 
  27 chr27_30557622     ZBoe    G    C        0      0        2 
  27 chr27_30557622     ZGre    G    C        0      0        2 
  27 chr27_30557622     ZHar    G    C        0      0        2 
  27 chr27_30557622   Sample    G    C        0      0        2 
  27 chr27_30564388     AAsi    A    G        0      0        2 
  27 chr27_30564388     AKia    A    G        0      0        2 
  27 chr27_30564388     AOna    A    G        0      0        2 
  27 chr27_30564388     ASom    A    G        0      0        2 
  27 chr27_30564388     HCab    A    G        1      2        2 
  27 chr27_30564388     HPrz    A    G        1      2        2 
  27 chr27_30564388     ZBoe    A    G        0      0        2 
  27 chr27_30564388     ZGre    A    G        0      0        2 
  27 chr27_30564388     ZHar    A    G        0      0        2 
  27 chr27_30564388   Sample    A    G        0      0        2 
  27 chr27_30565237     AAsi    G    A        0      0        2 
  27 chr27_30565237     AKia    G    A        0      0        2 
  27 chr27_30565237     AOna    G    A        0      0        2 
  27 chr27_30565237     ASom    G    A        0      0        2 
  27 chr27_30565237     HCab    G    A      0.5      1        2 
  27 chr27_30565237     HPrz    G    A        0      0        2 
  27 chr27_30565237     ZBoe    G    A        0      0        2 
  27 chr27_30565237     ZGre    G    A        0      0        2 
  27 chr27_30565237     ZHar    G    A        0      0        2 
  27 chr27_30565237   Sample    G    A        0      0        2 
  27 chr27_30565239     AAsi    C    T        0      0        2 
  27 chr27_30565239     AKia    C    T        0      0        2 
  27 chr27_30565239     AOna    C    T        0      0        2 
  27 chr27_30565239     ASom    C    T        0      0        2 
  27 chr27_30565239     HCab    C    T        0      0        2 
  27 chr27_30565239     HPrz    C    T        0      0        2 
  27 chr27_30565239     ZBoe    C    T      0.5      1        2 
  27 chr27_30565239     ZGre    C    T        0      0        2 
  27 chr27_30565239     ZHar    C    T        0      0        2 
  27 chr27_30565239   Sample    C    T        0      0        2 
  27 chr27_30570912     AAsi    C    A        0      0        2 
  27 chr27_30570912     AKia    C    A        0      0        2 
  27 chr27_30570912     AOna    C    A        0      0        2 
  27 chr27_30570912     ASom    C    A        1      2        2 
  27 chr27_30570912     HCab    C    A        0      0        2 
  27 chr27_30570912     HPrz    C    A        0      0        2 
  27 chr27_30570912     ZBoe    C    A        0      0        2 
  27 chr27_30570912     ZGre    C    A        0      0        2 
  27 chr27_30570912     ZHar    C    A        0      0        2 
  27 chr27_30570912   Sample    C    A        0      0        2 
  27 chr27_30579729     AAsi    T    C        0      0        2 
  27 chr27_30579729     AKia    T    C        0      0        2 
  27 chr27_30579729     AOna    T    C      0.5      1        2 
  27 chr27_30579729     ASom    T    C        0      0        2 
  27 chr27_30579729     HCab    T    C        0      0        2 
  27 chr27_30579729     HPrz    T    C        0      0        2 
  27 chr27_30579729     ZBoe    T    C        0      0        2 
  27 chr27_30579729     ZGre    T    C        0      0        2 
  27 chr27_30579729     ZHar    T    C        0      0        2 
  27 chr27_30579729   Sample    T    C        0      0        2 
  27 chr27_30582928     AAsi    G    T        0      0        2 
  27 chr27_30582928     AKia    G    T        0      0        2 
  27 chr27_30582928     AOna    G    T        0      0        2 
  27 chr27_30582928     ASom    G    T        0      0        2 
  27 chr27_30582928     HCab    G    T      0.5      1        2 
  27 chr27_30582928     HPrz    G    T      0.5      1        2 
  27 chr27_30582928     ZBoe    G    T        0      0        2 
  27 chr27_30582928     ZGre    G    T        0      0        2 
  27 chr27_30582928     ZHar    G    T        0      0        2 
  27 chr27_30582928   Sample    G    T        0      0        2 
  27 chr27_30592250     AAsi    G    T        0      0        2 
  27 chr27_30592250     AKia    G    T        0      0        2 
  27 chr27_30592250     AOna    G    T      0.5      1        2 
  27 chr27_30592250     ASom    G    T        0      0        2 
  27 chr27_30592250     HCab    G    T        0      0        2 
  27 chr27_30592250     HPrz    G    T        0      0        2 
  27 chr27_30592250     ZBoe    G    T        0      0        2 
  27 chr27_30592250     ZGre    G    T        0      0        2 
  27 chr27_30592250     ZHar    G    T        0      0        2 
  27 chr27_30592250   Sample    G    T        0      0        2 
  27 chr27_30596585     AAsi    G    A        0      0        2 
  27 chr27_30596585     AKia    G    A        0      0        2 
  27 chr27_30596585     AOna    G    A        0      0        2 
  27 chr27_30596585     ASom    G    A        0      0        2 
  27 chr27_30596585     HCab    G    A        0      0        2 
  27 chr27_30596585     HPrz    G    A      0.5      1        2 
  27 chr27_30596585     ZBoe    G    A        0      0        2 
  27 chr27_30596585     ZGre    G    A        0      0        2 
  27 chr27_30596585     ZHar    G    A        0      0        2 
  27 chr27_30596585   Sample    G    A        0      0        2 
  27 chr27_30598489     AAsi    T    C        1      2        2 
  27 chr27_30598489     AKia    T    C        0      0        2 
  27 chr27_30598489     AOna    T    C        0      0        2 
  27 chr27_30598489     ASom    T    C        1      2        2 
  27 chr27_30598489     HCab    T    C        0      0        2 
  27 chr27_30598489     HPrz    T    C        0      0        2 
  27 chr27_30598489     ZBoe    T    C        0      0        2 
  27 chr27_30598489     ZGre    T    C        0      0        2 
  27 chr27_30598489     ZHar    T    C        0      0        2 
  27 chr27_30598489   Sample    T    C        1      2        2 
  27 chr27_30599732     AAsi    T    C        0      0        2 
  27 chr27_30599732     AKia    T    C        0      0        2 
  27 chr27_30599732     AOna    T    C      0.5      1        2 
  27 chr27_30599732     ASom    T    C        0      0        2 
  27 chr27_30599732     HCab    T    C        0      0        2 
  27 chr27_30599732     HPrz    T    C        0      0        2 
  27 chr27_30599732     ZBoe    T    C        0      0        2 
  27 chr27_30599732     ZGre    T    C        0      0        2 
  27 chr27_30599732     ZHar    T    C        0      0        2 
  27 chr27_30599732   Sample    T    C        0      0        2 
  27 chr27_30600943     AAsi    T    C        0      0        2 
  27 chr27_30600943     AKia    T    C        0      0        2 
  27 chr27_30600943     AOna    T    C      0.5      1        2 
  27 chr27_30600943     ASom    T    C        0      0        2 
  27 chr27_30600943     HCab    T    C        0      0        2 
  27 chr27_30600943     HPrz    T    C        0      0        2 
  27 chr27_30600943     ZBoe    T    C        0      0        2 
  27 chr27_30600943     ZGre    T    C        0      0        2 
  27 chr27_30600943     ZHar    T    C        0      0        2 
  27 chr27_30600943   Sample    T    C        0      0        2 
  27 chr27_30614375     AAsi    G    T        0      0        2 
  27 chr27_30614375     AKia    G    T        0      0        2 
  27 chr27_30614375     AOna    G    T        0      0        2 
  27 chr27_30614375     ASom    G    T        0      0        2 
  27 chr27_30614375     HCab    G    T        0      0        2 
  27 chr27_30614375     HPrz    G    T        0      0        2 
  27 chr27_30614375     ZBoe    G    T      0.5      1        2 
  27 chr27_30614375     ZGre    G    T        0      0        2 
  27 chr27_30614375     ZHar    G    T        0      0        2 
  27 chr27_30614375   Sample    G    T        0      0        2 
  27 chr27_30622156     AAsi    T    C        0      0        2 
  27 chr27_30622156     AKia    T    C        0      0        2 
  27 chr27_30622156     AOna    T    C        0      0        2 
  27 chr27_30622156     ASom    T    C        0      0        2 
  27 chr27_30622156     HCab    T    C        1      2        2 
  27 chr27_30622156     HPrz    T    C        1      2        2 
  27 chr27_30622156     ZBoe    T    C        0      0        2 
  27 chr27_30622156     ZGre    T    C        0      0        2 
  27 chr27_30622156     ZHar    T    C        0      0        2 
  27 chr27_30622156   Sample    T    C        0      0        2 
  27 chr27_30623712     AAsi    T    A        0      0        2 
  27 chr27_30623712     AKia    T    A        0      0        2 
  27 chr27_30623712     AOna    T    A        0      0        2 
  27 chr27_30623712     ASom    T    A        0      0        2 
  27 chr27_30623712     HCab    T    A        0      0        2 
  27 chr27_30623712     HPrz    T    A        0      0        2 
  27 chr27_30623712     ZBoe    T    A        0      0        2 
  27 chr27_30623712     ZGre    T    A      0.5      1        2 
  27 chr27_30623712     ZHar    T    A        0      0        2 
  27 chr27_30623712   Sample    T    A        0      0        2 
  27 chr27_30626056     AAsi    G    A        0      0        2 
  27 chr27_30626056     AKia    G    A        0      0        2 
  27 chr27_30626056     AOna    G    A        0      0        2 
  27 chr27_30626056     ASom    G    A        0      0        2 
  27 chr27_30626056     HCab    G    A        1      2        2 
  27 chr27_30626056     HPrz    G    A        1      2        2 
  27 chr27_30626056     ZBoe    G    A        0      0        2 
  27 chr27_30626056     ZGre    G    A        0      0        2 
  27 chr27_30626056     ZHar    G    A        0      0        2 
  27 chr27_30626056   Sample    G    A        0      0        2 
  27 chr27_30627946     AAsi    G    T        0      0        2 
  27 chr27_30627946     AKia    G    T        0      0        2 
  27 chr27_30627946     AOna    G    T        0      0        2 
  27 chr27_30627946     ASom    G    T        0      0        2 
  27 chr27_30627946     HCab    G    T        1      2        2 
  27 chr27_30627946     HPrz    G    T        1      2        2 
  27 chr27_30627946     ZBoe    G    T        0      0        2 
  27 chr27_30627946     ZGre    G    T        0      0        2 
  27 chr27_30627946     ZHar    G    T        0      0        2 
  27 chr27_30627946   Sample    G    T        0      0        2 
  27 chr27_30628179     AAsi    T    C        0      0        2 
  27 chr27_30628179     AKia    T    C        0      0        2 
  27 chr27_30628179     AOna    T    C        0      0        2 
  27 chr27_30628179     ASom    T    C        0      0        2 
  27 chr27_30628179     HCab    T    C        0      0        2 
  27 chr27_30628179     HPrz    T    C        0      0        2 
  27 chr27_30628179     ZBoe    T    C      0.5      1        2 
  27 chr27_30628179     ZGre    T    C        0      0        2 
  27 chr27_30628179     ZHar    T    C        0      0        2 
  27 chr27_30628179   Sample    T    C        0      0        2 
  27 chr27_30644628     AAsi    G    T        0      0        2 
  27 chr27_30644628     AKia    G    T        0      0        2 
  27 chr27_30644628     AOna    G    T      0.5      1        2 
  27 chr27_30644628     ASom    G    T        0      0        2 
  27 chr27_30644628     HCab    G    T        0      0        2 
  27 chr27_30644628     HPrz    G    T        0      0        2 
  27 chr27_30644628     ZBoe    G    T        0      0        2 
  27 chr27_30644628     ZGre    G    T        0      0        2 
  27 chr27_30644628     ZHar    G    T        0      0        2 
  27 chr27_30644628   Sample    G    T        0      0        2 
  27 chr27_30664392     AAsi    C    T        0      0        2 
  27 chr27_30664392     AKia    C    T        0      0        2 
  27 chr27_30664392     AOna    C    T        0      0        2 
  27 chr27_30664392     ASom    C    T        0      0        2 
  27 chr27_30664392     HCab    C    T        1      2        2 
  27 chr27_30664392     HPrz    C    T        1      2        2 
  27 chr27_30664392     ZBoe    C    T        0      0        2 
  27 chr27_30664392     ZGre    C    T        0      0        2 
  27 chr27_30664392     ZHar    C    T        0      0        2 
  27 chr27_30664392   Sample    C    T        0      0        2 
  27 chr27_30664913     AAsi    C    G        0      0        2 
  27 chr27_30664913     AKia    C    G        0      0        2 
  27 chr27_30664913     AOna    C    G      0.5      1        2 
  27 chr27_30664913     ASom    C    G        0      0        2 
  27 chr27_30664913     HCab    C    G        0      0        2 
  27 chr27_30664913     HPrz    C    G        0      0        2 
  27 chr27_30664913     ZBoe    C    G        0      0        2 
  27 chr27_30664913     ZGre    C    G        0      0        2 
  27 chr27_30664913     ZHar    C    G        0      0        2 
  27 chr27_30664913   Sample    C    G        0      0        2 
  27 chr27_30667598     AAsi    A    G      0.5      1        2 
  27 chr27_30667598     AKia    A    G        0      0        2 
  27 chr27_30667598     AOna    A    G        0      0        2 
  27 chr27_30667598     ASom    A    G        0      0        2 
  27 chr27_30667598     HCab    A    G        0      0        2 
  27 chr27_30667598     HPrz    A    G        0      0        2 
  27 chr27_30667598     ZBoe    A    G        0      0        2 
  27 chr27_30667598     ZGre    A    G        0      0        2 
  27 chr27_30667598     ZHar    A    G        0      0        2 
  27 chr27_30667598   Sample    A    G        0      0        2 
  27 chr27_30668662     AAsi    A    C        0      0        2 
  27 chr27_30668662     AKia    A    C        0      0        2 
  27 chr27_30668662     AOna    A    C        0      0        2 
  27 chr27_30668662     ASom    A    C        0      0        2 
  27 chr27_30668662     HCab    A    C        0      0        2 
  27 chr27_30668662     HPrz    A    C        0      0        2 
  27 chr27_30668662     ZBoe    A    C      0.5      1        2 
  27 chr27_30668662     ZGre    A    C        0      0        2 
  27 chr27_30668662     ZHar    A    C        0      0        2 
  27 chr27_30668662   Sample    A    C        0      0        2 
  27 chr27_30678546     AAsi    A    G        0      0        2 
  27 chr27_30678546     AKia    A    G        0      0        2 
  27 chr27_30678546     AOna    A    G        1      2        2 
  27 chr27_30678546     ASom    A    G        0      0        2 
  27 chr27_30678546     HCab    A    G        1      2        2 
  27 chr27_30678546     HPrz    A    G        1      2        2 
  27 chr27_30678546     ZBoe    A    G        0      0        2 
  27 chr27_30678546     ZGre    A    G        0      0        2 
  27 chr27_30678546     ZHar    A    G        0      0        2 
  27 chr27_30678546   Sample    A    G        0      0        2 
  27 chr27_30685165     AAsi    C    T        0      0        2 
  27 chr27_30685165     AKia    C    T        0      0        2 
  27 chr27_30685165     AOna    C    T        0      0        2 
  27 chr27_30685165     ASom    C    T        0      0        2 
  27 chr27_30685165     HCab    C    T        1      2        2 
  27 chr27_30685165     HPrz    C    T        0      0        2 
  27 chr27_30685165     ZBoe    C    T        0      0        2 
  27 chr27_30685165     ZGre    C    T        0      0        2 
  27 chr27_30685165     ZHar    C    T        0      0        2 
  27 chr27_30685165   Sample    C    T        0      0        2 
  27 chr27_30685959     AAsi    G    A        0      0        2 
  27 chr27_30685959     AKia    G    A        1      2        2 
  27 chr27_30685959     AOna    G    A        0      0        2 
  27 chr27_30685959     ASom    G    A        0      0        2 
  27 chr27_30685959     HCab    G    A        0      0        2 
  27 chr27_30685959     HPrz    G    A        0      0        2 
  27 chr27_30685959     ZBoe    G    A        0      0        2 
  27 chr27_30685959     ZGre    G    A        0      0        2 
  27 chr27_30685959     ZHar    G    A        0      0        2 
  27 chr27_30685959   Sample    G    A        0      0        2 
  27 chr27_30686262     AAsi    A    G      0.5      1        2 
  27 chr27_30686262     AKia    A    G        0      0        2 
  27 chr27_30686262     AOna    A    G        0      0        2 
  27 chr27_30686262     ASom    A    G        0      0        2 
  27 chr27_30686262     HCab    A    G        0      0        2 
  27 chr27_30686262     HPrz    A    G        0      0        2 
  27 chr27_30686262     ZBoe    A    G        0      0        2 
  27 chr27_30686262     ZGre    A    G        0      0        2 
  27 chr27_30686262     ZHar    A    G        0      0        2 
  27 chr27_30686262   Sample    A    G        0      0        2 
  27 chr27_30686503     AAsi    G    A        0      0        2 
  27 chr27_30686503     AKia    G    A        0      0        2 
  27 chr27_30686503     AOna    G    A        1      2        2 
  27 chr27_30686503     ASom    G    A        0      0        2 
  27 chr27_30686503     HCab    G    A        0      0        2 
  27 chr27_30686503     HPrz    G    A        0      0        2 
  27 chr27_30686503     ZBoe    G    A        0      0        2 
  27 chr27_30686503     ZGre    G    A        0      0        2 
  27 chr27_30686503     ZHar    G    A        0      0        2 
  27 chr27_30686503   Sample    G    A        0      0        2 
  27 chr27_30688749     AAsi    G    A        0      0        2 
  27 chr27_30688749     AKia    G    A        0      0        2 
  27 chr27_30688749     AOna    G    A        0      0        2 
  27 chr27_30688749     ASom    G    A        0      0        2 
  27 chr27_30688749     HCab    G    A        1      2        2 
  27 chr27_30688749     HPrz    G    A        1      2        2 
  27 chr27_30688749     ZBoe    G    A        0      0        2 
  27 chr27_30688749     ZGre    G    A        0      0        2 
  27 chr27_30688749     ZHar    G    A        0      0        2 
  27 chr27_30688749   Sample    G    A        0      0        2 
  27 chr27_30693850     AAsi    C    T        0      0        2 
  27 chr27_30693850     AKia    C    T        0      0        2 
  27 chr27_30693850     AOna    C    T        0      0        2 
  27 chr27_30693850     ASom    C    T        0      0        2 
  27 chr27_30693850     HCab    C    T        0      0        2 
  27 chr27_30693850     HPrz    C    T        0      0        2 
  27 chr27_30693850     ZBoe    C    T        0      0        2 
  27 chr27_30693850     ZGre    C    T        0      0        2 
  27 chr27_30693850     ZHar    C    T      0.5      1        2 
  27 chr27_30693850   Sample    C    T        0      0        2 
  27 chr27_30697258     AAsi    C    G        0      0        2 
  27 chr27_30697258     AKia    C    G        0      0        2 
  27 chr27_30697258     AOna    C    G      0.5      1        2 
  27 chr27_30697258     ASom    C    G        0      0        2 
  27 chr27_30697258     HCab    C    G        0      0        2 
  27 chr27_30697258     HPrz    C    G        0      0        2 
  27 chr27_30697258     ZBoe    C    G        0      0        2 
  27 chr27_30697258     ZGre    C    G        0      0        2 
  27 chr27_30697258     ZHar    C    G        0      0        2 
  27 chr27_30697258   Sample    C    G        0      0        2 
  27 chr27_30698086     AAsi    C    G        0      0        2 
  27 chr27_30698086     AKia    C    G        0      0        2 
  27 chr27_30698086     AOna    C    G      0.5      1        2 
  27 chr27_30698086     ASom    C    G        0      0        2 
  27 chr27_30698086     HCab    C    G        0      0        2 
  27 chr27_30698086     HPrz    C    G        0      0        2 
  27 chr27_30698086     ZBoe    C    G        0      0        2 
  27 chr27_30698086     ZGre    C    G        0      0        2 
  27 chr27_30698086     ZHar    C    G        0      0        2 
  27 chr27_30698086   Sample    C    G        0      0        2 
  27 chr27_30698423     AAsi    T    C        0      0        2 
  27 chr27_30698423     AKia    T    C        0      0        2 
  27 chr27_30698423     AOna    T    C        0      0        2 
  27 chr27_30698423     ASom    T    C      0.5      1        2 
  27 chr27_30698423     HCab    T    C        0      0        2 
  27 chr27_30698423     HPrz    T    C        0      0        2 
  27 chr27_30698423     ZBoe    T    C        0      0        2 
  27 chr27_30698423     ZGre    T    C        0      0        2 
  27 chr27_30698423     ZHar    T    C        0      0        2 
  27 chr27_30698423   Sample    T    C        0      0        2 
  27 chr27_30708189     AAsi    C    T        0      0        2 
  27 chr27_30708189     AKia    C    T        0      0        2 
  27 chr27_30708189     AOna    C    T        0      0        2 
  27 chr27_30708189     ASom    C    T        0      0        2 
  27 chr27_30708189     HCab    C    T        0      0        2 
  27 chr27_30708189     HPrz    C    T        0      0        2 
  27 chr27_30708189     ZBoe    C    T      0.5      1        2 
  27 chr27_30708189     ZGre    C    T        0      0        2 
  27 chr27_30708189     ZHar    C    T        0      0        2 
  27 chr27_30708189   Sample    C    T        0      0        2 
  27 chr27_30710417     AAsi    C    A        0      0        2 
  27 chr27_30710417     AKia    C    A        0      0        2 
  27 chr27_30710417     AOna    C    A        0      0        2 
  27 chr27_30710417     ASom    C    A        0      0        2 
  27 chr27_30710417     HCab    C    A        0      0        2 
  27 chr27_30710417     HPrz    C    A      0.5      1        2 
  27 chr27_30710417     ZBoe    C    A        0      0        2 
  27 chr27_30710417     ZGre    C    A        0      0        2 
  27 chr27_30710417     ZHar    C    A        0      0        2 
  27 chr27_30710417   Sample    C    A        0      0        2 
  27 chr27_30718863     AAsi    G    A        0      0        2 
  27 chr27_30718863     AKia    G    A        0      0        2 
  27 chr27_30718863     AOna    G    A        0      0        2 
  27 chr27_30718863     ASom    G    A        0      0        2 
  27 chr27_30718863     HCab    G    A        0      0        2 
  27 chr27_30718863     HPrz    G    A        0      0        2 
  27 chr27_30718863     ZBoe    G    A        0      0        2 
  27 chr27_30718863     ZGre    G    A        1      2        2 
  27 chr27_30718863     ZHar    G    A        0      0        2 
  27 chr27_30718863   Sample    G    A        0      0        2 
  27 chr27_30742285     AAsi    T    C        0      0        2 
  27 chr27_30742285     AKia    T    C        0      0        2 
  27 chr27_30742285     AOna    T    C        0      0        2 
  27 chr27_30742285     ASom    T    C        0      0        2 
  27 chr27_30742285     HCab    T    C        0      0        2 
  27 chr27_30742285     HPrz    T    C        0      0        2 
  27 chr27_30742285     ZBoe    T    C        0      0        2 
  27 chr27_30742285     ZGre    T    C        1      2        2 
  27 chr27_30742285     ZHar    T    C        0      0        2 
  27 chr27_30742285   Sample    T    C        0      0        2 
  27 chr27_30747247     AAsi    C    A        0      0        2 
  27 chr27_30747247     AKia    C    A        0      0        2 
  27 chr27_30747247     AOna    C    A        0      0        2 
  27 chr27_30747247     ASom    C    A        0      0        2 
  27 chr27_30747247     HCab    C    A        0      0        2 
  27 chr27_30747247     HPrz    C    A        0      0        2 
  27 chr27_30747247     ZBoe    C    A        0      0        2 
  27 chr27_30747247     ZGre    C    A        0      0        2 
  27 chr27_30747247     ZHar    C    A        1      2        2 
  27 chr27_30747247   Sample    C    A        0      0        2 
  27 chr27_30755274     AAsi    T    C        0      0        2 
  27 chr27_30755274     AKia    T    C        0      0        2 
  27 chr27_30755274     AOna    T    C        0      0        2 
  27 chr27_30755274     ASom    T    C        0      0        2 
  27 chr27_30755274     HCab    T    C        1      2        2 
  27 chr27_30755274     HPrz    T    C        1      2        2 
  27 chr27_30755274     ZBoe    T    C        0      0        2 
  27 chr27_30755274     ZGre    T    C        0      0        2 
  27 chr27_30755274     ZHar    T    C        0      0        2 
  27 chr27_30755274   Sample    T    C        0      0        2 
  27 chr27_30771509     AAsi    G    T        0      0        2 
  27 chr27_30771509     AKia    G    T        0      0        2 
  27 chr27_30771509     AOna    G    T        0      0        2 
  27 chr27_30771509     ASom    G    T        0      0        2 
  27 chr27_30771509     HCab    G    T        0      0        2 
  27 chr27_30771509     HPrz    G    T      0.5      1        2 
  27 chr27_30771509     ZBoe    G    T        0      0        2 
  27 chr27_30771509     ZGre    G    T        0      0        2 
  27 chr27_30771509     ZHar    G    T        0      0        2 
  27 chr27_30771509   Sample    G    T        0      0        2 
  27 chr27_30778973     AAsi    C    G        0      0        2 
  27 chr27_30778973     AKia    C    G        0      0        2 
  27 chr27_30778973     AOna    C    G        0      0        2 
  27 chr27_30778973     ASom    C    G        0      0        2 
  27 chr27_30778973     HCab    C    G        1      2        2 
  27 chr27_30778973     HPrz    C    G        1      2        2 
  27 chr27_30778973     ZBoe    C    G        0      0        2 
  27 chr27_30778973     ZGre    C    G        0      0        2 
  27 chr27_30778973     ZHar    C    G        0      0        2 
  27 chr27_30778973   Sample    C    G        0      0        2 
  27 chr27_30781620     AAsi    G    A        0      0        2 
  27 chr27_30781620     AKia    G    A        0      0        2 
  27 chr27_30781620     AOna    G    A        0      0        2 
  27 chr27_30781620     ASom    G    A        0      0        2 
  27 chr27_30781620     HCab    G    A        1      2        2 
  27 chr27_30781620     HPrz    G    A        1      2        2 
  27 chr27_30781620     ZBoe    G    A        0      0        2 
  27 chr27_30781620     ZGre    G    A        0      0        2 
  27 chr27_30781620     ZHar    G    A        0      0        2 
  27 chr27_30781620   Sample    G    A        0      0        2 
  27 chr27_30785846     AAsi    C    A        0      0        2 
  27 chr27_30785846     AKia    C    A        0      0        2 
  27 chr27_30785846     AOna    C    A        0      0        2 
  27 chr27_30785846     ASom    C    A        0      0        2 
  27 chr27_30785846     HCab    C    A        0      0        2 
  27 chr27_30785846     HPrz    C    A        0      0        2 
  27 chr27_30785846     ZBoe    C    A      0.5      1        2 
  27 chr27_30785846     ZGre    C    A        0      0        2 
  27 chr27_30785846     ZHar    C    A        0      0        2 
  27 chr27_30785846   Sample    C    A        0      0        2 
  27 chr27_30787446     AAsi    T    C        0      0        2 
  27 chr27_30787446     AKia    T    C        0      0        2 
  27 chr27_30787446     AOna    T    C        0      0        2 
  27 chr27_30787446     ASom    T    C        0      0        2 
  27 chr27_30787446     HCab    T    C        0      0        2 
  27 chr27_30787446     HPrz    T    C      0.5      1        2 
  27 chr27_30787446     ZBoe    T    C        0      0        2 
  27 chr27_30787446     ZGre    T    C        0      0        2 
  27 chr27_30787446     ZHar    T    C        0      0        2 
  27 chr27_30787446   Sample    T    C        0      0        2 
  27 chr27_30789425     AAsi    T    G        0      0        2 
  27 chr27_30789425     AKia    T    G        0      0        2 
  27 chr27_30789425     AOna    T    G        0      0        2 
  27 chr27_30789425     ASom    T    G        0      0        2 
  27 chr27_30789425     HCab    T    G        0      0        2 
  27 chr27_30789425     HPrz    T    G        0      0        2 
  27 chr27_30789425     ZBoe    T    G        0      0        2 
  27 chr27_30789425     ZGre    T    G        0      0        2 
  27 chr27_30789425     ZHar    T    G      0.5      1        2 
  27 chr27_30789425   Sample    T    G        0      0        2 
  27 chr27_30790043     AAsi    T    C        0      0        2 
  27 chr27_30790043     AKia    T    C        0      0        2 
  27 chr27_30790043     AOna    T    C        0      0        2 
  27 chr27_30790043     ASom    T    C        0      0        2 
  27 chr27_30790043     HCab    T    C        0      0        2 
  27 chr27_30790043     HPrz    T    C        0      0        2 
  27 chr27_30790043     ZBoe    T    C        0      0        2 
  27 chr27_30790043     ZGre    T    C        0      0        2 
  27 chr27_30790043     ZHar    T    C        1      2        2 
  27 chr27_30790043   Sample    T    C        0      0        2 
  27 chr27_30790318     AAsi    G    A        0      0        2 
  27 chr27_30790318     AKia    G    A        0      0        2 
  27 chr27_30790318     AOna    G    A        0      0        2 
  27 chr27_30790318     ASom    G    A        0      0        2 
  27 chr27_30790318     HCab    G    A        0      0        2 
  27 chr27_30790318     HPrz    G    A        0      0        2 
  27 chr27_30790318     ZBoe    G    A        0      0        2 
  27 chr27_30790318     ZGre    G    A        0      0        2 
  27 chr27_30790318     ZHar    G    A      0.5      1        2 
  27 chr27_30790318   Sample    G    A        0      0        2 
  27 chr27_30795580     AAsi    T    C        0      0        2 
  27 chr27_30795580     AKia    T    C        0      0        2 
  27 chr27_30795580     AOna    T    C        0      0        2 
  27 chr27_30795580     ASom    T    C        0      0        2 
  27 chr27_30795580     HCab    T    C        1      2        2 
  27 chr27_30795580     HPrz    T    C        1      2        2 
  27 chr27_30795580     ZBoe    T    C        0      0        2 
  27 chr27_30795580     ZGre    T    C        0      0        2 
  27 chr27_30795580     ZHar    T    C        0      0        2 
  27 chr27_30795580   Sample    T    C        0      0        2 
  27 chr27_30796964     AAsi    T    C        0      0        2 
  27 chr27_30796964     AKia    T    C        1      2        2 
  27 chr27_30796964     AOna    T    C        1      2        2 
  27 chr27_30796964     ASom    T    C        0      0        2 
  27 chr27_30796964     HCab    T    C        0      0        2 
  27 chr27_30796964     HPrz    T    C        0      0        2 
  27 chr27_30796964     ZBoe    T    C        0      0        2 
  27 chr27_30796964     ZGre    T    C        0      0        2 
  27 chr27_30796964     ZHar    T    C        0      0        2 
  27 chr27_30796964   Sample    T    C        0      0        2 
  27 chr27_30805611     AAsi    T    A        0      0        2 
  27 chr27_30805611     AKia    T    A        0      0        2 
  27 chr27_30805611     AOna    T    A        0      0        2 
  27 chr27_30805611     ASom    T    A        0      0        2 
  27 chr27_30805611     HCab    T    A      0.5      1        2 
  27 chr27_30805611     HPrz    T    A        1      2        2 
  27 chr27_30805611     ZBoe    T    A        0      0        2 
  27 chr27_30805611     ZGre    T    A        0      0        2 
  27 chr27_30805611     ZHar    T    A        0      0        2 
  27 chr27_30805611   Sample    T    A        0      0        2 
  27 chr27_30811474     AAsi    C    T        1      2        2 
  27 chr27_30811474     AKia    C    T        0      0        2 
  27 chr27_30811474     AOna    C    T        0      0        2 
  27 chr27_30811474     ASom    C    T        0      0        2 
  27 chr27_30811474     HCab    C    T        0      0        2 
  27 chr27_30811474     HPrz    C    T        0      0        2 
  27 chr27_30811474     ZBoe    C    T        0      0        2 
  27 chr27_30811474     ZGre    C    T        0      0        2 
  27 chr27_30811474     ZHar    C    T        0      0        2 
  27 chr27_30811474   Sample    C    T        0      0        2 
  27 chr27_30833326     AAsi    A    G        0      0        2 
  27 chr27_30833326     AKia    A    G        0      0        2 
  27 chr27_30833326     AOna    A    G      0.5      1        2 
  27 chr27_30833326     ASom    A    G        0      0        2 
  27 chr27_30833326     HCab    A    G        0      0        2 
  27 chr27_30833326     HPrz    A    G        0      0        2 
  27 chr27_30833326     ZBoe    A    G        0      0        2 
  27 chr27_30833326     ZGre    A    G        0      0        2 
  27 chr27_30833326     ZHar    A    G        0      0        2 
  27 chr27_30833326   Sample    A    G        0      0        2 
  27 chr27_30835370     AAsi    T    C        0      0        2 
  27 chr27_30835370     AKia    T    C        1      2        2 
  27 chr27_30835370     AOna    T    C        0      0        2 
  27 chr27_30835370     ASom    T    C        0      0        2 
  27 chr27_30835370     HCab    T    C        0      0        2 
  27 chr27_30835370     HPrz    T    C        0      0        2 
  27 chr27_30835370     ZBoe    T    C        0      0        2 
  27 chr27_30835370     ZGre    T    C        0      0        2 
  27 chr27_30835370     ZHar    T    C        0      0        2 
  27 chr27_30835370   Sample    T    C        0      0        2 
  27 chr27_30851634     AAsi    T    C        0      0        2 
  27 chr27_30851634     AKia    T    C        0      0        2 
  27 chr27_30851634     AOna    T    C      0.5      1        2 
  27 chr27_30851634     ASom    T    C        0      0        2 
  27 chr27_30851634     HCab    T    C        0      0        2 
  27 chr27_30851634     HPrz    T    C        0      0        2 
  27 chr27_30851634     ZBoe    T    C        0      0        2 
  27 chr27_30851634     ZGre    T    C        0      0        2 
  27 chr27_30851634     ZHar    T    C        0      0        2 
  27 chr27_30851634   Sample    T    C        0      0        2 
  27 chr27_30866084     AAsi    A    T        0      0        2 
  27 chr27_30866084     AKia    A    T        0      0        2 
  27 chr27_30866084     AOna    A    T        0      0        2 
  27 chr27_30866084     ASom    A    T        0      0        2 
  27 chr27_30866084     HCab    A    T      0.5      1        2 
  27 chr27_30866084     HPrz    A    T        0      0        2 
  27 chr27_30866084     ZBoe    A    T        0      0        2 
  27 chr27_30866084     ZGre    A    T        0      0        2 
  27 chr27_30866084     ZHar    A    T        0      0        2 
  27 chr27_30866084   Sample    A    T        0      0        2 
  27 chr27_30875912     AAsi    C    G        0      0        2 
  27 chr27_30875912     AKia    C    G        0      0        2 
  27 chr27_30875912     AOna    C    G        0      0        2 
  27 chr27_30875912     ASom    C    G        0      0        2 
  27 chr27_30875912     HCab    C    G        0      0        2 
  27 chr27_30875912     HPrz    C    G        0      0        2 
  27 chr27_30875912     ZBoe    C    G        0      0        2 
  27 chr27_30875912     ZGre    C    G        1      2        2 
  27 chr27_30875912     ZHar    C    G        0      0        2 
  27 chr27_30875912   Sample    C    G        0      0        2 
  27 chr27_30880773     AAsi    A    G        0      0        2 
  27 chr27_30880773     AKia    A    G        0      0        2 
  27 chr27_30880773     AOna    A    G      0.5      1        2 
  27 chr27_30880773     ASom    A    G        0      0        2 
  27 chr27_30880773     HCab    A    G        0      0        2 
  27 chr27_30880773     HPrz    A    G        0      0        2 
  27 chr27_30880773     ZBoe    A    G        0      0        2 
  27 chr27_30880773     ZGre    A    G        0      0        2 
  27 chr27_30880773     ZHar    A    G        0      0        2 
  27 chr27_30880773   Sample    A    G        0      0        2 
  27 chr27_30885324     AAsi    G    T        0      0        2 
  27 chr27_30885324     AKia    G    T        0      0        2 
  27 chr27_30885324     AOna    G    T        0      0        2 
  27 chr27_30885324     ASom    G    T        0      0        2 
  27 chr27_30885324     HCab    G    T        0      0        2 
  27 chr27_30885324     HPrz    G    T      0.5      1        2 
  27 chr27_30885324     ZBoe    G    T        0      0        2 
  27 chr27_30885324     ZGre    G    T        0      0        2 
  27 chr27_30885324     ZHar    G    T        0      0        2 
  27 chr27_30885324   Sample    G    T        0      0        2 
  27 chr27_30898969     AAsi    G    C        0      0        2 
  27 chr27_30898969     AKia    G    C        0      0        2 
  27 chr27_30898969     AOna    G    C        0      0        2 
  27 chr27_30898969     ASom    G    C        0      0        2 
  27 chr27_30898969     HCab    G    C        0      0        2 
  27 chr27_30898969     HPrz    G    C        0      0        2 
  27 chr27_30898969     ZBoe    G    C        1      2        2 
  27 chr27_30898969     ZGre    G    C        1      2        2 
  27 chr27_30898969     ZHar    G    C        1      2        2 
  27 chr27_30898969   Sample    G    C        0      0        2 
  27 chr27_30908990     AAsi    G    T        0      0        2 
  27 chr27_30908990     AKia    G    T        0      0        2 
  27 chr27_30908990     AOna    G    T        0      0        2 
  27 chr27_30908990     ASom    G    T        0      0        2 
  27 chr27_30908990     HCab    G    T        0      0        2 
  27 chr27_30908990     HPrz    G    T      0.5      1        2 
  27 chr27_30908990     ZBoe    G    T        0      0        2 
  27 chr27_30908990     ZGre    G    T        0      0        2 
  27 chr27_30908990     ZHar    G    T        0      0        2 
  27 chr27_30908990   Sample    G    T        0      0        2 
  27 chr27_30916834     AAsi    G    A      0.5      1        2 
  27 chr27_30916834     AKia    G    A        0      0        2 
  27 chr27_30916834     AOna    G    A        0      0        2 
  27 chr27_30916834     ASom    G    A        1      2        2 
  27 chr27_30916834     HCab    G    A        0      0        2 
  27 chr27_30916834     HPrz    G    A        0      0        2 
  27 chr27_30916834     ZBoe    G    A        0      0        2 
  27 chr27_30916834     ZGre    G    A        0      0        2 
  27 chr27_30916834     ZHar    G    A        0      0        2 
  27 chr27_30916834   Sample    G    A        1      2        2 
  27 chr27_30930837     AAsi    A    G        0      0        2 
  27 chr27_30930837     AKia    A    G      0.5      1        2 
  27 chr27_30930837     AOna    A    G        0      0        2 
  27 chr27_30930837     ASom    A    G        0      0        2 
  27 chr27_30930837     HCab    A    G        0      0        2 
  27 chr27_30930837     HPrz    A    G        0      0        2 
  27 chr27_30930837     ZBoe    A    G        0      0        2 
  27 chr27_30930837     ZGre    A    G        0      0        2 
  27 chr27_30930837     ZHar    A    G        0      0        2 
  27 chr27_30930837   Sample    A    G        0      0        2 
  27 chr27_30934239     AAsi    A    G        0      0        2 
  27 chr27_30934239     AKia    A    G        0      0        2 
  27 chr27_30934239     AOna    A    G        0      0        2 
  27 chr27_30934239     ASom    A    G        0      0        2 
  27 chr27_30934239     HCab    A    G        0      0        2 
  27 chr27_30934239     HPrz    A    G        0      0        2 
  27 chr27_30934239     ZBoe    A    G        1      2        2 
  27 chr27_30934239     ZGre    A    G        0      0        2 
  27 chr27_30934239     ZHar    A    G        0      0        2 
  27 chr27_30934239   Sample    A    G        0      0        2 
  27 chr27_30945170     AAsi    G    A        0      0        2 
  27 chr27_30945170     AKia    G    A        0      0        2 
  27 chr27_30945170     AOna    G    A        0      0        2 
  27 chr27_30945170     ASom    G    A        0      0        2 
  27 chr27_30945170     HCab    G    A        1      2        2 
  27 chr27_30945170     HPrz    G    A        1      2        2 
  27 chr27_30945170     ZBoe    G    A        0      0        2 
  27 chr27_30945170     ZGre    G    A        0      0        2 
  27 chr27_30945170     ZHar    G    A        0      0        2 
  27 chr27_30945170   Sample    G    A        0      0        2 
  27 chr27_30952524     AAsi    C    T        1      2        2 
  27 chr27_30952524     AKia    C    T        0      0        2 
  27 chr27_30952524     AOna    C    T        0      0        2 
  27 chr27_30952524     ASom    C    T        1      2        2 
  27 chr27_30952524     HCab    C    T        0      0        2 
  27 chr27_30952524     HPrz    C    T        0      0        2 
  27 chr27_30952524     ZBoe    C    T        0      0        2 
  27 chr27_30952524     ZGre    C    T        0      0        2 
  27 chr27_30952524     ZHar    C    T        0      0        2 
  27 chr27_30952524   Sample    C    T        1      2        2 
  27 chr27_30953952     AAsi    C    T        0      0        2 
  27 chr27_30953952     AKia    C    T        0      0        2 
  27 chr27_30953952     AOna    C    T        0      0        2 
  27 chr27_30953952     ASom    C    T        0      0        2 
  27 chr27_30953952     HCab    C    T        0      0        2 
  27 chr27_30953952     HPrz    C    T        0      0        2 
  27 chr27_30953952     ZBoe    C    T        0      0        2 
  27 chr27_30953952     ZGre    C    T        1      2        2 
  27 chr27_30953952     ZHar    C    T        0      0        2 
  27 chr27_30953952   Sample    C    T        0      0        2 
  27 chr27_30960627     AAsi    G    T        0      0        2 
  27 chr27_30960627     AKia    G    T        0      0        2 
  27 chr27_30960627     AOna    G    T        0      0        2 
  27 chr27_30960627     ASom    G    T        0      0        2 
  27 chr27_30960627     HCab    G    T        1      2        2 
  27 chr27_30960627     HPrz    G    T        1      2        2 
  27 chr27_30960627     ZBoe    G    T        0      0        2 
  27 chr27_30960627     ZGre    G    T        0      0        2 
  27 chr27_30960627     ZHar    G    T        0      0        2 
  27 chr27_30960627   Sample    G    T        0      0        2 
  27 chr27_30965255     AAsi    A    C        0      0        2 
  27 chr27_30965255     AKia    A    C        0      0        2 
  27 chr27_30965255     AOna    A    C        0      0        2 
  27 chr27_30965255     ASom    A    C        0      0        2 
  27 chr27_30965255     HCab    A    C        1      2        2 
  27 chr27_30965255     HPrz    A    C        1      2        2 
  27 chr27_30965255     ZBoe    A    C        0      0        2 
  27 chr27_30965255     ZGre    A    C        0      0        2 
  27 chr27_30965255     ZHar    A    C        0      0        2 
  27 chr27_30965255   Sample    A    C        0      0        2 
  27 chr27_30965329     AAsi    G    A        1      2        2 
  27 chr27_30965329     AKia    G    A        0      0        2 
  27 chr27_30965329     AOna    G    A        0      0        2 
  27 chr27_30965329     ASom    G    A      0.5      1        2 
  27 chr27_30965329     HCab    G    A        0      0        2 
  27 chr27_30965329     HPrz    G    A        0      0        2 
  27 chr27_30965329     ZBoe    G    A        0      0        2 
  27 chr27_30965329     ZGre    G    A        0      0        2 
  27 chr27_30965329     ZHar    G    A        0      0        2 
  27 chr27_30965329   Sample    G    A        1      2        2 
  27 chr27_30968813     AAsi    A    C        0      0        2 
  27 chr27_30968813     AKia    A    C        0      0        2 
  27 chr27_30968813     AOna    A    C        0      0        2 
  27 chr27_30968813     ASom    A    C        0      0        2 
  27 chr27_30968813     HCab    A    C        1      2        2 
  27 chr27_30968813     HPrz    A    C        1      2        2 
  27 chr27_30968813     ZBoe    A    C        0      0        2 
  27 chr27_30968813     ZGre    A    C        0      0        2 
  27 chr27_30968813     ZHar    A    C        0      0        2 
  27 chr27_30968813   Sample    A    C        0      0        2 
  27 chr27_30974132     AAsi    T    C        0      0        2 
  27 chr27_30974132     AKia    T    C        1      2        2 
  27 chr27_30974132     AOna    T    C        1      2        2 
  27 chr27_30974132     ASom    T    C        0      0        2 
  27 chr27_30974132     HCab    T    C        0      0        2 
  27 chr27_30974132     HPrz    T    C        0      0        2 
  27 chr27_30974132     ZBoe    T    C        0      0        2 
  27 chr27_30974132     ZGre    T    C        0      0        2 
  27 chr27_30974132     ZHar    T    C        0      0        2 
  27 chr27_30974132   Sample    T    C        0      0        2 
  27 chr27_30978165     AAsi    A    T        0      0        2 
  27 chr27_30978165     AKia    A    T        0      0        2 
  27 chr27_30978165     AOna    A    T        0      0        2 
  27 chr27_30978165     ASom    A    T        0      0        2 
  27 chr27_30978165     HCab    A    T        0      0        2 
  27 chr27_30978165     HPrz    A    T        0      0        2 
  27 chr27_30978165     ZBoe    A    T        0      0        2 
  27 chr27_30978165     ZGre    A    T        1      2        2 
  27 chr27_30978165     ZHar    A    T        0      0        2 
  27 chr27_30978165   Sample    A    T        0      0        2 
  27 chr27_30983713     AAsi    G    A        0      0        2 
  27 chr27_30983713     AKia    G    A        0      0        2 
  27 chr27_30983713     AOna    G    A        0      0        2 
  27 chr27_30983713     ASom    G    A        0      0        2 
  27 chr27_30983713     HCab    G    A        1      2        2 
  27 chr27_30983713     HPrz    G    A        1      2        2 
  27 chr27_30983713     ZBoe    G    A        0      0        2 
  27 chr27_30983713     ZGre    G    A        0      0        2 
  27 chr27_30983713     ZHar    G    A        0      0        2 
  27 chr27_30983713   Sample    G    A        0      0        2 
  27 chr27_30985043     AAsi    A    G        0      0        2 
  27 chr27_30985043     AKia    A    G        0      0        2 
  27 chr27_30985043     AOna    A    G        0      0        2 
  27 chr27_30985043     ASom    A    G        0      0        2 
  27 chr27_30985043     HCab    A    G        0      0        2 
  27 chr27_30985043     HPrz    A    G        0      0        2 
  27 chr27_30985043     ZBoe    A    G      0.5      1        2 
  27 chr27_30985043     ZGre    A    G        0      0        2 
  27 chr27_30985043     ZHar    A    G        0      0        2 
  27 chr27_30985043   Sample    A    G        0      0        2 
  27 chr27_30986481     AAsi    G    T        0      0        2 
  27 chr27_30986481     AKia    G    T        0      0        2 
  27 chr27_30986481     AOna    G    T        0      0        2 
  27 chr27_30986481     ASom    G    T        0      0        2 
  27 chr27_30986481     HCab    G    T      0.5      1        2 
  27 chr27_30986481     HPrz    G    T        0      0        2 
  27 chr27_30986481     ZBoe    G    T        0      0        2 
  27 chr27_30986481     ZGre    G    T        0      0        2 
  27 chr27_30986481     ZHar    G    T        0      0        2 
  27 chr27_30986481   Sample    G    T        0      0        2 
  27 chr27_30987628     AAsi    T    G      0.5      1        2 
  27 chr27_30987628     AKia    T    G        0      0        2 
  27 chr27_30987628     AOna    T    G        0      0        2 
  27 chr27_30987628     ASom    T    G      0.5      1        2 
  27 chr27_30987628     HCab    T    G        0      0        2 
  27 chr27_30987628     HPrz    T    G        0      0        2 
  27 chr27_30987628     ZBoe    T    G        0      0        2 
  27 chr27_30987628     ZGre    T    G        0      0        2 
  27 chr27_30987628     ZHar    T    G        0      0        2 
  27 chr27_30987628   Sample    T    G        0      0        2 
  27 chr27_30995159     AAsi    A    G        0      0        2 
  27 chr27_30995159     AKia    A    G        0      0        2 
  27 chr27_30995159     AOna    A    G        0      0        2 
  27 chr27_30995159     ASom    A    G        0      0        2 
  27 chr27_30995159     HCab    A    G        0      0        2 
  27 chr27_30995159     HPrz    A    G        0      0        2 
  27 chr27_30995159     ZBoe    A    G        0      0        2 
  27 chr27_30995159     ZGre    A    G        0      0        2 
  27 chr27_30995159     ZHar    A    G      0.5      1        2 
  27 chr27_30995159   Sample    A    G        0      0        2 
  27 chr27_31001067     AAsi    T    G        0      0        2 
  27 chr27_31001067     AKia    T    G        0      0        2 
  27 chr27_31001067     AOna    T    G        0      0        2 
  27 chr27_31001067     ASom    T    G        0      0        2 
  27 chr27_31001067     HCab    T    G        0      0        2 
  27 chr27_31001067     HPrz    T    G        0      0        2 
  27 chr27_31001067     ZBoe    T    G        0      0        2 
  27 chr27_31001067     ZGre    T    G        0      0        2 
  27 chr27_31001067     ZHar    T    G      0.5      1        2 
  27 chr27_31001067   Sample    T    G        0      0        2 
  27 chr27_31020324     AAsi    G    A        0      0        2 
  27 chr27_31020324     AKia    G    A        0      0        2 
  27 chr27_31020324     AOna    G    A        0      0        2 
  27 chr27_31020324     ASom    G    A        0      0        2 
  27 chr27_31020324     HCab    G    A        1      2        2 
  27 chr27_31020324     HPrz    G    A        1      2        2 
  27 chr27_31020324     ZBoe    G    A        0      0        2 
  27 chr27_31020324     ZGre    G    A        0      0        2 
  27 chr27_31020324     ZHar    G    A        0      0        2 
  27 chr27_31020324   Sample    G    A        0      0        2 
  27 chr27_31022430     AAsi    T    C        0      0        2 
  27 chr27_31022430     AKia    T    C        0      0        2 
  27 chr27_31022430     AOna    T    C        0      0        2 
  27 chr27_31022430     ASom    T    C        0      0        2 
  27 chr27_31022430     HCab    T    C        0      0        2 
  27 chr27_31022430     HPrz    T    C        0      0        2 
  27 chr27_31022430     ZBoe    T    C      0.5      1        2 
  27 chr27_31022430     ZGre    T    C        0      0        2 
  27 chr27_31022430     ZHar    T    C        0      0        2 
  27 chr27_31022430   Sample    T    C        0      0        2 
  27 chr27_31026247     AAsi    T    C        0      0        2 
  27 chr27_31026247     AKia    T    C      0.5      1        2 
  27 chr27_31026247     AOna    T    C        0      0        2 
  27 chr27_31026247     ASom    T    C        0      0        2 
  27 chr27_31026247     HCab    T    C        0      0        2 
  27 chr27_31026247     HPrz    T    C        0      0        2 
  27 chr27_31026247     ZBoe    T    C        0      0        2 
  27 chr27_31026247     ZGre    T    C        0      0        2 
  27 chr27_31026247     ZHar    T    C        0      0        2 
  27 chr27_31026247   Sample    T    C        0      0        2 
  27 chr27_31029141     AAsi    A    G        0      0        2 
  27 chr27_31029141     AKia    A    G        0      0        2 
  27 chr27_31029141     AOna    A    G        0      0        2 
  27 chr27_31029141     ASom    A    G        0      0        2 
  27 chr27_31029141     HCab    A    G        0      0        2 
  27 chr27_31029141     HPrz    A    G        0      0        2 
  27 chr27_31029141     ZBoe    A    G        1      2        2 
  27 chr27_31029141     ZGre    A    G        1      2        2 
  27 chr27_31029141     ZHar    A    G        1      2        2 
  27 chr27_31029141   Sample    A    G        0      0        2 
  27 chr27_31040389     AAsi    A    G        0      0        2 
  27 chr27_31040389     AKia    A    G        0      0        2 
  27 chr27_31040389     AOna    A    G        0      0        2 
  27 chr27_31040389     ASom    A    G        0      0        2 
  27 chr27_31040389     HCab    A    G        0      0        2 
  27 chr27_31040389     HPrz    A    G        0      0        2 
  27 chr27_31040389     ZBoe    A    G        0      0        2 
  27 chr27_31040389     ZGre    A    G        1      2        2 
  27 chr27_31040389     ZHar    A    G        0      0        2 
  27 chr27_31040389   Sample    A    G        0      0        2 
  27 chr27_31050767     AAsi    T    C        0      0        2 
  27 chr27_31050767     AKia    T    C        0      0        2 
  27 chr27_31050767     AOna    T    C        0      0        2 
  27 chr27_31050767     ASom    T    C        0      0        2 
  27 chr27_31050767     HCab    T    C        0      0        2 
  27 chr27_31050767     HPrz    T    C        0      0        2 
  27 chr27_31050767     ZBoe    T    C        0      0        2 
  27 chr27_31050767     ZGre    T    C        0      0        2 
  27 chr27_31050767     ZHar    T    C      0.5      1        2 
  27 chr27_31050767   Sample    T    C        0      0        2 
  27 chr27_31051451     AAsi    G    T        0      0        2 
  27 chr27_31051451     AKia    G    T        0      0        2 
  27 chr27_31051451     AOna    G    T        0      0        2 
  27 chr27_31051451     ASom    G    T        0      0        2 
  27 chr27_31051451     HCab    G    T        1      2        2 
  27 chr27_31051451     HPrz    G    T        1      2        2 
  27 chr27_31051451     ZBoe    G    T        0      0        2 
  27 chr27_31051451     ZGre    G    T        0      0        2 
  27 chr27_31051451     ZHar    G    T        0      0        2 
  27 chr27_31051451   Sample    G    T        0      0        2 
  27 chr27_31058064     AAsi    T    C        0      0        2 
  27 chr27_31058064     AKia    T    C        0      0        2 
  27 chr27_31058064     AOna    T    C        0      0        2 
  27 chr27_31058064     ASom    T    C        0      0        2 
  27 chr27_31058064     HCab    T    C        1      2        2 
  27 chr27_31058064     HPrz    T    C        1      2        2 
  27 chr27_31058064     ZBoe    T    C        0      0        2 
  27 chr27_31058064     ZGre    T    C        0      0        2 
  27 chr27_31058064     ZHar    T    C        0      0        2 
  27 chr27_31058064   Sample    T    C        0      0        2 
  27 chr27_31058119     AAsi    A    G        0      0        2 
  27 chr27_31058119     AKia    A    G        0      0        2 
  27 chr27_31058119     AOna    A    G        0      0        2 
  27 chr27_31058119     ASom    A    G        0      0        2 
  27 chr27_31058119     HCab    A    G        0      0        2 
  27 chr27_31058119     HPrz    A    G        0      0        2 
  27 chr27_31058119     ZBoe    A    G        0      0        2 
  27 chr27_31058119     ZGre    A    G        1      2        2 
  27 chr27_31058119     ZHar    A    G        0      0        2 
  27 chr27_31058119   Sample    A    G        0      0        2 
  27 chr27_31061689     AAsi    A    G        0      0        2 
  27 chr27_31061689     AKia    A    G        1      2        2 
  27 chr27_31061689     AOna    A    G        1      2        2 
  27 chr27_31061689     ASom    A    G        0      0        2 
  27 chr27_31061689     HCab    A    G        0      0        2 
  27 chr27_31061689     HPrz    A    G        0      0        2 
  27 chr27_31061689     ZBoe    A    G        0      0        2 
  27 chr27_31061689     ZGre    A    G        0      0        2 
  27 chr27_31061689     ZHar    A    G        0      0        2 
  27 chr27_31061689   Sample    A    G        0      0        2 
  27 chr27_31061807     AAsi    C    T        0      0        2 
  27 chr27_31061807     AKia    C    T        0      0        2 
  27 chr27_31061807     AOna    C    T        0      0        2 
  27 chr27_31061807     ASom    C    T        0      0        2 
  27 chr27_31061807     HCab    C    T        0      0        2 
  27 chr27_31061807     HPrz    C    T        0      0        2 
  27 chr27_31061807     ZBoe    C    T        0      0        2 
  27 chr27_31061807     ZGre    C    T        1      2        2 
  27 chr27_31061807     ZHar    C    T        0      0        2 
  27 chr27_31061807   Sample    C    T        0      0        2 
  27 chr27_31070251     AAsi    C    A        0      0        2 
  27 chr27_31070251     AKia    C    A        0      0        2 
  27 chr27_31070251     AOna    C    A        0      0        2 
  27 chr27_31070251     ASom    C    A        0      0        2 
  27 chr27_31070251     HCab    C    A        0      0        2 
  27 chr27_31070251     HPrz    C    A        0      0        2 
  27 chr27_31070251     ZBoe    C    A        0      0        2 
  27 chr27_31070251     ZGre    C    A        1      2        2 
  27 chr27_31070251     ZHar    C    A        0      0        2 
  27 chr27_31070251   Sample    C    A        0      0        2 
  27 chr27_31070678     AAsi    A    G        0      0        2 
  27 chr27_31070678     AKia    A    G        0      0        2 
  27 chr27_31070678     AOna    A    G        0      0        2 
  27 chr27_31070678     ASom    A    G        0      0        2 
  27 chr27_31070678     HCab    A    G        0      0        2 
  27 chr27_31070678     HPrz    A    G        0      0        2 
  27 chr27_31070678     ZBoe    A    G        0      0        2 
  27 chr27_31070678     ZGre    A    G        0      0        2 
  27 chr27_31070678     ZHar    A    G      0.5      1        2 
  27 chr27_31070678   Sample    A    G        0      0        2 
  27 chr27_31071775     AAsi    T    A        0      0        2 
  27 chr27_31071775     AKia    T    A        0      0        2 
  27 chr27_31071775     AOna    T    A        0      0        2 
  27 chr27_31071775     ASom    T    A        0      0        2 
  27 chr27_31071775     HCab    T    A        0      0        2 
  27 chr27_31071775     HPrz    T    A        0      0        2 
  27 chr27_31071775     ZBoe    T    A        0      0        2 
  27 chr27_31071775     ZGre    T    A        0      0        2 
  27 chr27_31071775     ZHar    T    A      0.5      1        2 
  27 chr27_31071775   Sample    T    A        0      0        2 
  27 chr27_31099513     AAsi    G    A        0      0        2 
  27 chr27_31099513     AKia    G    A        0      0        2 
  27 chr27_31099513     AOna    G    A        0      0        2 
  27 chr27_31099513     ASom    G    A        0      0        2 
  27 chr27_31099513     HCab    G    A        0      0        2 
  27 chr27_31099513     HPrz    G    A        0      0        2 
  27 chr27_31099513     ZBoe    G    A      0.5      1        2 
  27 chr27_31099513     ZGre    G    A        0      0        2 
  27 chr27_31099513     ZHar    G    A        0      0        2 
  27 chr27_31099513   Sample    G    A        0      0        2 
  27 chr27_31105019     AAsi    A    C        0      0        2 
  27 chr27_31105019     AKia    A    C        0      0        2 
  27 chr27_31105019     AOna    A    C        0      0        2 
  27 chr27_31105019     ASom    A    C        0      0        2 
  27 chr27_31105019     HCab    A    C        0      0        2 
  27 chr27_31105019     HPrz    A    C        0      0        2 
  27 chr27_31105019     ZBoe    A    C        0      0        2 
  27 chr27_31105019     ZGre    A    C        0      0        2 
  27 chr27_31105019     ZHar    A    C        1      2        2 
  27 chr27_31105019   Sample    A    C        0      0        2 
  27 chr27_31140591     AAsi    C    A        0      0        2 
  27 chr27_31140591     AKia    C    A        0      0        2 
  27 chr27_31140591     AOna    C    A        0      0        2 
  27 chr27_31140591     ASom    C    A        0      0        2 
  27 chr27_31140591     HCab    C    A        1      2        2 
  27 chr27_31140591     HPrz    C    A        1      2        2 
  27 chr27_31140591     ZBoe    C    A        0      0        2 
  27 chr27_31140591     ZGre    C    A        0      0        2 
  27 chr27_31140591     ZHar    C    A        0      0        2 
  27 chr27_31140591   Sample    C    A        0      0        2 
  27 chr27_31148566     AAsi    G    A        0      0        2 
  27 chr27_31148566     AKia    G    A        0      0        2 
  27 chr27_31148566     AOna    G    A        0      0        2 
  27 chr27_31148566     ASom    G    A      0.5      1        2 
  27 chr27_31148566     HCab    G    A        0      0        2 
  27 chr27_31148566     HPrz    G    A        0      0        2 
  27 chr27_31148566     ZBoe    G    A        0      0        2 
  27 chr27_31148566     ZGre    G    A        0      0        2 
  27 chr27_31148566     ZHar    G    A        0      0        2 
  27 chr27_31148566   Sample    G    A        0      0        2 
  27 chr27_31155634     AAsi    C    T      0.5      1        2 
  27 chr27_31155634     AKia    C    T        0      0        2 
  27 chr27_31155634     AOna    C    T        0      0        2 
  27 chr27_31155634     ASom    C    T        0      0        2 
  27 chr27_31155634     HCab    C    T        0      0        2 
  27 chr27_31155634     HPrz    C    T        0      0        2 
  27 chr27_31155634     ZBoe    C    T        0      0        2 
  27 chr27_31155634     ZGre    C    T        0      0        2 
  27 chr27_31155634     ZHar    C    T        0      0        2 
  27 chr27_31155634   Sample    C    T        0      0        2 
  27 chr27_31165326     AAsi    A    G        0      0        2 
  27 chr27_31165326     AKia    A    G        0      0        2 
  27 chr27_31165326     AOna    A    G        1      2        2 
  27 chr27_31165326     ASom    A    G        0      0        2 
  27 chr27_31165326     HCab    A    G        0      0        2 
  27 chr27_31165326     HPrz    A    G        0      0        2 
  27 chr27_31165326     ZBoe    A    G        0      0        2 
  27 chr27_31165326     ZGre    A    G        0      0        2 
  27 chr27_31165326     ZHar    A    G        0      0        2 
  27 chr27_31165326   Sample    A    G        0      0        2 
  27 chr27_31165985     AAsi    A    G        0      0        2 
  27 chr27_31165985     AKia    A    G        0      0        2 
  27 chr27_31165985     AOna    A    G        0      0        2 
  27 chr27_31165985     ASom    A    G        0      0        2 
  27 chr27_31165985     HCab    A    G        0      0        2 
  27 chr27_31165985     HPrz    A    G        0      0        2 
  27 chr27_31165985     ZBoe    A    G      0.5      1        2 
  27 chr27_31165985     ZGre    A    G        0      0        2 
  27 chr27_31165985     ZHar    A    G        0      0        2 
  27 chr27_31165985   Sample    A    G        0      0        2 
  27 chr27_31182516     AAsi    T    C        0      0        2 
  27 chr27_31182516     AKia    T    C        0      0        2 
  27 chr27_31182516     AOna    T    C        0      0        2 
  27 chr27_31182516     ASom    T    C        0      0        2 
  27 chr27_31182516     HCab    T    C        1      2        2 
  27 chr27_31182516     HPrz    T    C        1      2        2 
  27 chr27_31182516     ZBoe    T    C        0      0        2 
  27 chr27_31182516     ZGre    T    C        0      0        2 
  27 chr27_31182516     ZHar    T    C        0      0        2 
  27 chr27_31182516   Sample    T    C        0      0        2 
  27 chr27_31184789     AAsi    G    A      0.5      1        2 
  27 chr27_31184789     AKia    G    A        0      0        2 
  27 chr27_31184789     AOna    G    A        0      0        2 
  27 chr27_31184789     ASom    G    A      0.5      1        2 
  27 chr27_31184789     HCab    G    A        0      0        2 
  27 chr27_31184789     HPrz    G    A        0      0        2 
  27 chr27_31184789     ZBoe    G    A        0      0        2 
  27 chr27_31184789     ZGre    G    A        0      0        2 
  27 chr27_31184789     ZHar    G    A        0      0        2 
  27 chr27_31184789   Sample    G    A        1      2        2 
  27 chr27_31198067     AAsi    T    C        0      0        2 
  27 chr27_31198067     AKia    T    C        0      0        2 
  27 chr27_31198067     AOna    T    C        0      0        2 
  27 chr27_31198067     ASom    T    C        0      0        2 
  27 chr27_31198067     HCab    T    C        0      0        2 
  27 chr27_31198067     HPrz    T    C      0.5      1        2 
  27 chr27_31198067     ZBoe    T    C        0      0        2 
  27 chr27_31198067     ZGre    T    C        0      0        2 
  27 chr27_31198067     ZHar    T    C        0      0        2 
  27 chr27_31198067   Sample    T    C        0      0        2 
  27 chr27_31202864     AAsi    C    T        0      0        2 
  27 chr27_31202864     AKia    C    T        0      0        2 
  27 chr27_31202864     AOna    C    T        0      0        2 
  27 chr27_31202864     ASom    C    T        0      0        2 
  27 chr27_31202864     HCab    C    T        0      0        2 
  27 chr27_31202864     HPrz    C    T        0      0        2 
  27 chr27_31202864     ZBoe    C    T      0.5      1        2 
  27 chr27_31202864     ZGre    C    T        0      0        2 
  27 chr27_31202864     ZHar    C    T        0      0        2 
  27 chr27_31202864   Sample    C    T        0      0        2 
  27 chr27_31208579     AAsi    A    G        0      0        2 
  27 chr27_31208579     AKia    A    G        0      0        2 
  27 chr27_31208579     AOna    A    G        0      0        2 
  27 chr27_31208579     ASom    A    G        0      0        2 
  27 chr27_31208579     HCab    A    G        0      0        2 
  27 chr27_31208579     HPrz    A    G        0      0        2 
  27 chr27_31208579     ZBoe    A    G        0      0        2 
  27 chr27_31208579     ZGre    A    G        0      0        2 
  27 chr27_31208579     ZHar    A    G        1      2        2 
  27 chr27_31208579   Sample    A    G        0      0        2 
  27 chr27_31227686     AAsi    T    G        0      0        2 
  27 chr27_31227686     AKia    T    G        0      0        2 
  27 chr27_31227686     AOna    T    G        0      0        2 
  27 chr27_31227686     ASom    T    G        0      0        2 
  27 chr27_31227686     HCab    T    G        1      2        2 
  27 chr27_31227686     HPrz    T    G        1      2        2 
  27 chr27_31227686     ZBoe    T    G        0      0        2 
  27 chr27_31227686     ZGre    T    G        0      0        2 
  27 chr27_31227686     ZHar    T    G        0      0        2 
  27 chr27_31227686   Sample    T    G        0      0        2 
  27 chr27_31229045     AAsi    C    G      0.5      1        2 
  27 chr27_31229045     AKia    C    G        0      0        2 
  27 chr27_31229045     AOna    C    G        0      0        2 
  27 chr27_31229045     ASom    C    G        0      0        2 
  27 chr27_31229045     HCab    C    G        0      0        2 
  27 chr27_31229045     HPrz    C    G        0      0        2 
  27 chr27_31229045     ZBoe    C    G        0      0        2 
  27 chr27_31229045     ZGre    C    G        0      0        2 
  27 chr27_31229045     ZHar    C    G        0      0        2 
  27 chr27_31229045   Sample    C    G        0      0        2 
  27 chr27_31243320     AAsi    C    A        0      0        2 
  27 chr27_31243320     AKia    C    A        0      0        2 
  27 chr27_31243320     AOna    C    A        0      0        2 
  27 chr27_31243320     ASom    C    A        0      0        2 
  27 chr27_31243320     HCab    C    A        1      2        2 
  27 chr27_31243320     HPrz    C    A        1      2        2 
  27 chr27_31243320     ZBoe    C    A        0      0        2 
  27 chr27_31243320     ZGre    C    A        0      0        2 
  27 chr27_31243320     ZHar    C    A        0      0        2 
  27 chr27_31243320   Sample    C    A        0      0        2 
  27 chr27_31252163     AAsi    T    C        0      0        2 
  27 chr27_31252163     AKia    T    C      0.5      1        2 
  27 chr27_31252163     AOna    T    C        0      0        2 
  27 chr27_31252163     ASom    T    C        0      0        2 
  27 chr27_31252163     HCab    T    C        0      0        2 
  27 chr27_31252163     HPrz    T    C        0      0        2 
  27 chr27_31252163     ZBoe    T    C        0      0        2 
  27 chr27_31252163     ZGre    T    C        0      0        2 
  27 chr27_31252163     ZHar    T    C        0      0        2 
  27 chr27_31252163   Sample    T    C        0      0        2 
  27 chr27_31262660     AAsi    G    C        0      0        2 
  27 chr27_31262660     AKia    G    C        0      0        2 
  27 chr27_31262660     AOna    G    C        0      0        2 
  27 chr27_31262660     ASom    G    C        0      0        2 
  27 chr27_31262660     HCab    G    C        0      0        2 
  27 chr27_31262660     HPrz    G    C        0      0        2 
  27 chr27_31262660     ZBoe    G    C      0.5      1        2 
  27 chr27_31262660     ZGre    G    C        0      0        2 
  27 chr27_31262660     ZHar    G    C        0      0        2 
  27 chr27_31262660   Sample    G    C        0      0        2 
  27 chr27_31274526     AAsi    A    G        0      0        2 
  27 chr27_31274526     AKia    A    G        0      0        2 
  27 chr27_31274526     AOna    A    G        0      0        2 
  27 chr27_31274526     ASom    A    G        0      0        2 
  27 chr27_31274526     HCab    A    G      0.5      1        2 
  27 chr27_31274526     HPrz    A    G        1      2        2 
  27 chr27_31274526     ZBoe    A    G        0      0        2 
  27 chr27_31274526     ZGre    A    G        0      0        2 
  27 chr27_31274526     ZHar    A    G        0      0        2 
  27 chr27_31274526   Sample    A    G        0      0        2 
  27 chr27_31283875     AAsi    A    T        0      0        2 
  27 chr27_31283875     AKia    A    T        0      0        2 
  27 chr27_31283875     AOna    A    T        0      0        2 
  27 chr27_31283875     ASom    A    T        0      0        2 
  27 chr27_31283875     HCab    A    T        0      0        2 
  27 chr27_31283875     HPrz    A    T        0      0        2 
  27 chr27_31283875     ZBoe    A    T        0      0        2 
  27 chr27_31283875     ZGre    A    T        1      2        2 
  27 chr27_31283875     ZHar    A    T        1      2        2 
  27 chr27_31283875   Sample    A    T        0      0        2 
  27 chr27_31286559     AAsi    G    T        0      0        2 
  27 chr27_31286559     AKia    G    T      0.5      1        2 
  27 chr27_31286559     AOna    G    T        0      0        2 
  27 chr27_31286559     ASom    G    T        0      0        2 
  27 chr27_31286559     HCab    G    T        0      0        2 
  27 chr27_31286559     HPrz    G    T        0      0        2 
  27 chr27_31286559     ZBoe    G    T        0      0        2 
  27 chr27_31286559     ZGre    G    T        0      0        2 
  27 chr27_31286559     ZHar    G    T        0      0        2 
  27 chr27_31286559   Sample    G    T        0      0        2 
  27 chr27_31290892     AAsi    A    T        0      0        2 
  27 chr27_31290892     AKia    A    T        0      0        2 
  27 chr27_31290892     AOna    A    T        0      0        2 
  27 chr27_31290892     ASom    A    T        0      0        2 
  27 chr27_31290892     HCab    A    T        0      0        2 
  27 chr27_31290892     HPrz    A    T        0      0        2 
  27 chr27_31290892     ZBoe    A    T        1      2        2 
  27 chr27_31290892     ZGre    A    T        0      0        2 
  27 chr27_31290892     ZHar    A    T        0      0        2 
  27 chr27_31290892   Sample    A    T        0      0        2 
  27 chr27_31293844     AAsi    C    T        0      0        2 
  27 chr27_31293844     AKia    C    T        0      0        2 
  27 chr27_31293844     AOna    C    T        0      0        2 
  27 chr27_31293844     ASom    C    T        0      0        2 
  27 chr27_31293844     HCab    C    T        1      2        2 
  27 chr27_31293844     HPrz    C    T        1      2        2 
  27 chr27_31293844     ZBoe    C    T        0      0        2 
  27 chr27_31293844     ZGre    C    T        0      0        2 
  27 chr27_31293844     ZHar    C    T        0      0        2 
  27 chr27_31293844   Sample    C    T        0      0        2 
  27 chr27_31302503     AAsi    G    C        0      0        2 
  27 chr27_31302503     AKia    G    C        0      0        2 
  27 chr27_31302503     AOna    G    C        0      0        2 
  27 chr27_31302503     ASom    G    C        0      0        2 
  27 chr27_31302503     HCab    G    C        0      0        2 
  27 chr27_31302503     HPrz    G    C        0      0        2 
  27 chr27_31302503     ZBoe    G    C        0      0        2 
  27 chr27_31302503     ZGre    G    C        1      2        2 
  27 chr27_31302503     ZHar    G    C        0      0        2 
  27 chr27_31302503   Sample    G    C        0      0        2 
  27 chr27_31303301     AAsi    G    A        0      0        2 
  27 chr27_31303301     AKia    G    A        0      0        2 
  27 chr27_31303301     AOna    G    A        0      0        2 
  27 chr27_31303301     ASom    G    A        0      0        2 
  27 chr27_31303301     HCab    G    A        1      2        2 
  27 chr27_31303301     HPrz    G    A        1      2        2 
  27 chr27_31303301     ZBoe    G    A        0      0        2 
  27 chr27_31303301     ZGre    G    A        0      0        2 
  27 chr27_31303301     ZHar    G    A        0      0        2 
  27 chr27_31303301   Sample    G    A        0      0        2 
  27 chr27_31303499     AAsi    A    G        0      0        2 
  27 chr27_31303499     AKia    A    G        0      0        2 
  27 chr27_31303499     AOna    A    G        0      0        2 
  27 chr27_31303499     ASom    A    G        0      0        2 
  27 chr27_31303499     HCab    A    G        1      2        2 
  27 chr27_31303499     HPrz    A    G        1      2        2 
  27 chr27_31303499     ZBoe    A    G        0      0        2 
  27 chr27_31303499     ZGre    A    G        0      0        2 
  27 chr27_31303499     ZHar    A    G        0      0        2 
  27 chr27_31303499   Sample    A    G        0      0        2 
  27 chr27_31310865     AAsi    A    G        0      0        2 
  27 chr27_31310865     AKia    A    G        0      0        2 
  27 chr27_31310865     AOna    A    G        0      0        2 
  27 chr27_31310865     ASom    A    G        0      0        2 
  27 chr27_31310865     HCab    A    G        0      0        2 
  27 chr27_31310865     HPrz    A    G        0      0        2 
  27 chr27_31310865     ZBoe    A    G      0.5      1        2 
  27 chr27_31310865     ZGre    A    G        0      0        2 
  27 chr27_31310865     ZHar    A    G        0      0        2 
  27 chr27_31310865   Sample    A    G        0      0        2 
  27 chr27_31312347     AAsi    G    C        0      0        2 
  27 chr27_31312347     AKia    G    C        0      0        2 
  27 chr27_31312347     AOna    G    C        0      0        2 
  27 chr27_31312347     ASom    G    C        0      0        2 
  27 chr27_31312347     HCab    G    C        0      0        2 
  27 chr27_31312347     HPrz    G    C        0      0        2 
  27 chr27_31312347     ZBoe    G    C      0.5      1        2 
  27 chr27_31312347     ZGre    G    C        0      0        2 
  27 chr27_31312347     ZHar    G    C        0      0        2 
  27 chr27_31312347   Sample    G    C        0      0        2 
  27 chr27_31317096     AAsi    A    G        0      0        2 
  27 chr27_31317096     AKia    A    G        0      0        2 
  27 chr27_31317096     AOna    A    G        0      0        2 
  27 chr27_31317096     ASom    A    G        0      0        2 
  27 chr27_31317096     HCab    A    G      0.5      1        2 
  27 chr27_31317096     HPrz    A    G      0.5      1        2 
  27 chr27_31317096     ZBoe    A    G        0      0        2 
  27 chr27_31317096     ZGre    A    G        0      0        2 
  27 chr27_31317096     ZHar    A    G        0      0        2 
  27 chr27_31317096   Sample    A    G        0      0        2 
  27 chr27_31318921     AAsi    G    C        0      0        2 
  27 chr27_31318921     AKia    G    C        0      0        2 
  27 chr27_31318921     AOna    G    C        1      2        2 
  27 chr27_31318921     ASom    G    C        0      0        2 
  27 chr27_31318921     HCab    G    C        0      0        2 
  27 chr27_31318921     HPrz    G    C        0      0        2 
  27 chr27_31318921     ZBoe    G    C        0      0        2 
  27 chr27_31318921     ZGre    G    C        0      0        2 
  27 chr27_31318921     ZHar    G    C        0      0        2 
  27 chr27_31318921   Sample    G    C        0      0        2 
  27 chr27_31319091     AAsi    A    G        0      0        2 
  27 chr27_31319091     AKia    A    G        0      0        2 
  27 chr27_31319091     AOna    A    G        0      0        2 
  27 chr27_31319091     ASom    A    G        0      0        2 
  27 chr27_31319091     HCab    A    G      0.5      1        2 
  27 chr27_31319091     HPrz    A    G      0.5      1        2 
  27 chr27_31319091     ZBoe    A    G        0      0        2 
  27 chr27_31319091     ZGre    A    G        0      0        2 
  27 chr27_31319091     ZHar    A    G        0      0        2 
  27 chr27_31319091   Sample    A    G        0      0        2 
  27 chr27_31322753     AAsi    A    T        0      0        2 
  27 chr27_31322753     AKia    A    T        0      0        2 
  27 chr27_31322753     AOna    A    T        1      2        2 
  27 chr27_31322753     ASom    A    T        0      0        2 
  27 chr27_31322753     HCab    A    T        0      0        2 
  27 chr27_31322753     HPrz    A    T        0      0        2 
  27 chr27_31322753     ZBoe    A    T        0      0        2 
  27 chr27_31322753     ZGre    A    T        0      0        2 
  27 chr27_31322753     ZHar    A    T        0      0        2 
  27 chr27_31322753   Sample    A    T        0      0        2 
  27 chr27_31327860     AAsi    C    T        0      0        2 
  27 chr27_31327860     AKia    C    T        0      0        2 
  27 chr27_31327860     AOna    C    T        0      0        2 
  27 chr27_31327860     ASom    C    T        0      0        2 
  27 chr27_31327860     HCab    C    T        0      0        2 
  27 chr27_31327860     HPrz    C    T        0      0        2 
  27 chr27_31327860     ZBoe    C    T        1      2        2 
  27 chr27_31327860     ZGre    C    T        0      0        2 
  27 chr27_31327860     ZHar    C    T        0      0        2 
  27 chr27_31327860   Sample    C    T        0      0        2 
  27 chr27_31345656     AAsi    C    G        1      2        2 
  27 chr27_31345656     AKia    C    G        0      0        2 
  27 chr27_31345656     AOna    C    G        0      0        2 
  27 chr27_31345656     ASom    C    G        1      2        2 
  27 chr27_31345656     HCab    C    G        0      0        2 
  27 chr27_31345656     HPrz    C    G        0      0        2 
  27 chr27_31345656     ZBoe    C    G        0      0        2 
  27 chr27_31345656     ZGre    C    G        0      0        2 
  27 chr27_31345656     ZHar    C    G        0      0        2 
  27 chr27_31345656   Sample    C    G        1      2        2 
  27 chr27_31350787     AAsi    G    A        0      0        2 
  27 chr27_31350787     AKia    G    A        0      0        2 
  27 chr27_31350787     AOna    G    A        0      0        2 
  27 chr27_31350787     ASom    G    A        0      0        2 
  27 chr27_31350787     HCab    G    A        0      0        2 
  27 chr27_31350787     HPrz    G    A        0      0        2 
  27 chr27_31350787     ZBoe    G    A      0.5      1        2 
  27 chr27_31350787     ZGre    G    A        0      0        2 
  27 chr27_31350787     ZHar    G    A        0      0        2 
  27 chr27_31350787   Sample    G    A        0      0        2 
  27 chr27_31360389     AAsi    T    C        1      2        2 
  27 chr27_31360389     AKia    T    C        0      0        2 
  27 chr27_31360389     AOna    T    C        0      0        2 
  27 chr27_31360389     ASom    T    C        0      0        2 
  27 chr27_31360389     HCab    T    C        0      0        2 
  27 chr27_31360389     HPrz    T    C        0      0        2 
  27 chr27_31360389     ZBoe    T    C        0      0        2 
  27 chr27_31360389     ZGre    T    C        0      0        2 
  27 chr27_31360389     ZHar    T    C        0      0        2 
  27 chr27_31360389   Sample    T    C        0      0        2 
  27 chr27_31373709     AAsi    A    G        0      0        2 
  27 chr27_31373709     AKia    A    G        0      0        2 
  27 chr27_31373709     AOna    A    G        0      0        2 
  27 chr27_31373709     ASom    A    G        0      0        2 
  27 chr27_31373709     HCab    A    G        0      0        2 
  27 chr27_31373709     HPrz    A    G        0      0        2 
  27 chr27_31373709     ZBoe    A    G        0      0        2 
  27 chr27_31373709     ZGre    A    G        0      0        2 
  27 chr27_31373709     ZHar    A    G      0.5      1        2 
  27 chr27_31373709   Sample    A    G        0      0        2 
  27 chr27_31373987     AAsi    T    C        0      0        2 
  27 chr27_31373987     AKia    T    C        0      0        2 
  27 chr27_31373987     AOna    T    C        0      0        2 
  27 chr27_31373987     ASom    T    C        0      0        2 
  27 chr27_31373987     HCab    T    C        0      0        2 
  27 chr27_31373987     HPrz    T    C        0      0        2 
  27 chr27_31373987     ZBoe    T    C        0      0        2 
  27 chr27_31373987     ZGre    T    C      0.5      1        2 
  27 chr27_31373987     ZHar    T    C        0      0        2 
  27 chr27_31373987   Sample    T    C        0      0        2 
  27 chr27_31376152     AAsi    T    G        0      0        2 
  27 chr27_31376152     AKia    T    G        0      0        2 
  27 chr27_31376152     AOna    T    G        0      0        2 
  27 chr27_31376152     ASom    T    G        0      0        2 
  27 chr27_31376152     HCab    T    G      0.5      1        2 
  27 chr27_31376152     HPrz    T    G        1      2        2 
  27 chr27_31376152     ZBoe    T    G        0      0        2 
  27 chr27_31376152     ZGre    T    G        0      0        2 
  27 chr27_31376152     ZHar    T    G        0      0        2 
  27 chr27_31376152   Sample    T    G        0      0        2 
  27 chr27_31382004     AAsi    T    C        0      0        2 
  27 chr27_31382004     AKia    T    C        0      0        2 
  27 chr27_31382004     AOna    T    C        1      2        2 
  27 chr27_31382004     ASom    T    C        0      0        2 
  27 chr27_31382004     HCab    T    C        0      0        2 
  27 chr27_31382004     HPrz    T    C        0      0        2 
  27 chr27_31382004     ZBoe    T    C        0      0        2 
  27 chr27_31382004     ZGre    T    C        0      0        2 
  27 chr27_31382004     ZHar    T    C        0      0        2 
  27 chr27_31382004   Sample    T    C        0      0        2 
  27 chr27_31383197     AAsi    T    G        0      0        2 
  27 chr27_31383197     AKia    T    G        0      0        2 
  27 chr27_31383197     AOna    T    G        0      0        2 
  27 chr27_31383197     ASom    T    G        0      0        2 
  27 chr27_31383197     HCab    T    G        0      0        2 
  27 chr27_31383197     HPrz    T    G        0      0        2 
  27 chr27_31383197     ZBoe    T    G      0.5      1        2 
  27 chr27_31383197     ZGre    T    G        0      0        2 
  27 chr27_31383197     ZHar    T    G        0      0        2 
  27 chr27_31383197   Sample    T    G        0      0        2 
  27 chr27_31386135     AAsi    T    C        0      0        2 
  27 chr27_31386135     AKia    T    C        0      0        2 
  27 chr27_31386135     AOna    T    C        0      0        2 
  27 chr27_31386135     ASom    T    C        0      0        2 
  27 chr27_31386135     HCab    T    C        0      0        2 
  27 chr27_31386135     HPrz    T    C        0      0        2 
  27 chr27_31386135     ZBoe    T    C      0.5      1        2 
  27 chr27_31386135     ZGre    T    C        0      0        2 
  27 chr27_31386135     ZHar    T    C        0      0        2 
  27 chr27_31386135   Sample    T    C        0      0        2 
  27 chr27_31390937     AAsi    A    G        0      0        2 
  27 chr27_31390937     AKia    A    G        0      0        2 
  27 chr27_31390937     AOna    A    G        0      0        2 
  27 chr27_31390937     ASom    A    G        0      0        2 
  27 chr27_31390937     HCab    A    G        0      0        2 
  27 chr27_31390937     HPrz    A    G        0      0        2 
  27 chr27_31390937     ZBoe    A    G      0.5      1        2 
  27 chr27_31390937     ZGre    A    G        0      0        2 
  27 chr27_31390937     ZHar    A    G        0      0        2 
  27 chr27_31390937   Sample    A    G        0      0        2 
  27 chr27_31405681     AAsi    T    C        0      0        2 
  27 chr27_31405681     AKia    T    C        0      0        2 
  27 chr27_31405681     AOna    T    C        0      0        2 
  27 chr27_31405681     ASom    T    C        0      0        2 
  27 chr27_31405681     HCab    T    C        0      0        2 
  27 chr27_31405681     HPrz    T    C      0.5      1        2 
  27 chr27_31405681     ZBoe    T    C        0      0        2 
  27 chr27_31405681     ZGre    T    C        0      0        2 
  27 chr27_31405681     ZHar    T    C        0      0        2 
  27 chr27_31405681   Sample    T    C        0      0        2 
  27 chr27_31406807     AAsi    G    A        1      2        2 
  27 chr27_31406807     AKia    G    A        1      2        2 
  27 chr27_31406807     AOna    G    A        1      2        2 
  27 chr27_31406807     ASom    G    A        1      2        2 
  27 chr27_31406807     HCab    G    A        0      0        2 
  27 chr27_31406807     HPrz    G    A        0      0        2 
  27 chr27_31406807     ZBoe    G    A        0      0        2 
  27 chr27_31406807     ZGre    G    A        0      0        2 
  27 chr27_31406807     ZHar    G    A        0      0        2 
  27 chr27_31406807   Sample    G    A        1      2        2 
  27 chr27_31407796     AAsi    A    T        0      0        2 
  27 chr27_31407796     AKia    A    T        0      0        2 
  27 chr27_31407796     AOna    A    T        0      0        2 
  27 chr27_31407796     ASom    A    T        0      0        2 
  27 chr27_31407796     HCab    A    T        0      0        2 
  27 chr27_31407796     HPrz    A    T        0      0        2 
  27 chr27_31407796     ZBoe    A    T        0      0        2 
  27 chr27_31407796     ZGre    A    T        0      0        2 
  27 chr27_31407796     ZHar    A    T        1      2        2 
  27 chr27_31407796   Sample    A    T        0      0        2 
  27 chr27_31408992     AAsi    A    G        0      0        2 
  27 chr27_31408992     AKia    A    G        0      0        2 
  27 chr27_31408992     AOna    A    G        0      0        2 
  27 chr27_31408992     ASom    A    G        0      0        2 
  27 chr27_31408992     HCab    A    G        0      0        2 
  27 chr27_31408992     HPrz    A    G        0      0        2 
  27 chr27_31408992     ZBoe    A    G        0      0        2 
  27 chr27_31408992     ZGre    A    G        1      2        2 
  27 chr27_31408992     ZHar    A    G        0      0        2 
  27 chr27_31408992   Sample    A    G        0      0        2 
  27 chr27_31414583     AAsi    G    C        0      0        2 
  27 chr27_31414583     AKia    G    C        0      0        2 
  27 chr27_31414583     AOna    G    C        0      0        2 
  27 chr27_31414583     ASom    G    C        0      0        2 
  27 chr27_31414583     HCab    G    C        0      0        2 
  27 chr27_31414583     HPrz    G    C        0      0        2 
  27 chr27_31414583     ZBoe    G    C        0      0        2 
  27 chr27_31414583     ZGre    G    C        0      0        2 
  27 chr27_31414583     ZHar    G    C        1      2        2 
  27 chr27_31414583   Sample    G    C        0      0        2 
  27 chr27_31416949     AAsi    G    A        0      0        2 
  27 chr27_31416949     AKia    G    A        0      0        2 
  27 chr27_31416949     AOna    G    A        0      0        2 
  27 chr27_31416949     ASom    G    A        0      0        2 
  27 chr27_31416949     HCab    G    A        1      2        2 
  27 chr27_31416949     HPrz    G    A        1      2        2 
  27 chr27_31416949     ZBoe    G    A        0      0        2 
  27 chr27_31416949     ZGre    G    A        0      0        2 
  27 chr27_31416949     ZHar    G    A        0      0        2 
  27 chr27_31416949   Sample    G    A        0      0        2 
  27 chr27_31418709     AAsi    C    T        0      0        2 
  27 chr27_31418709     AKia    C    T        0      0        2 
  27 chr27_31418709     AOna    C    T        0      0        2 
  27 chr27_31418709     ASom    C    T        0      0        2 
  27 chr27_31418709     HCab    C    T        1      2        2 
  27 chr27_31418709     HPrz    C    T        1      2        2 
  27 chr27_31418709     ZBoe    C    T        0      0        2 
  27 chr27_31418709     ZGre    C    T        0      0        2 
  27 chr27_31418709     ZHar    C    T        0      0        2 
  27 chr27_31418709   Sample    C    T        0      0        2 
  27 chr27_31444747     AAsi    G    C        0      0        2 
  27 chr27_31444747     AKia    G    C        0      0        2 
  27 chr27_31444747     AOna    G    C        0      0        2 
  27 chr27_31444747     ASom    G    C      0.5      1        2 
  27 chr27_31444747     HCab    G    C        0      0        2 
  27 chr27_31444747     HPrz    G    C        0      0        2 
  27 chr27_31444747     ZBoe    G    C        0      0        2 
  27 chr27_31444747     ZGre    G    C        0      0        2 
  27 chr27_31444747     ZHar    G    C        0      0        2 
  27 chr27_31444747   Sample    G    C        0      0        2 
  27 chr27_31448329     AAsi    C    T        0      0        2 
  27 chr27_31448329     AKia    C    T        0      0        2 
  27 chr27_31448329     AOna    C    T        0      0        2 
  27 chr27_31448329     ASom    C    T        0      0        2 
  27 chr27_31448329     HCab    C    T        0      0        2 
  27 chr27_31448329     HPrz    C    T      0.5      1        2 
  27 chr27_31448329     ZBoe    C    T        0      0        2 
  27 chr27_31448329     ZGre    C    T        0      0        2 
  27 chr27_31448329     ZHar    C    T        0      0        2 
  27 chr27_31448329   Sample    C    T        0      0        2 
  27 chr27_31449420     AAsi    A    G        0      0        2 
  27 chr27_31449420     AKia    A    G        0      0        2 
  27 chr27_31449420     AOna    A    G        0      0        2 
  27 chr27_31449420     ASom    A    G        0      0        2 
  27 chr27_31449420     HCab    A    G        0      0        2 
  27 chr27_31449420     HPrz    A    G        0      0        2 
  27 chr27_31449420     ZBoe    A    G        1      2        2 
  27 chr27_31449420     ZGre    A    G        1      2        2 
  27 chr27_31449420     ZHar    A    G        0      0        2 
  27 chr27_31449420   Sample    A    G        0      0        2 
  27 chr27_31451164     AAsi    C    A        0      0        2 
  27 chr27_31451164     AKia    C    A        0      0        2 
  27 chr27_31451164     AOna    C    A        0      0        2 
  27 chr27_31451164     ASom    C    A        0      0        2 
  27 chr27_31451164     HCab    C    A        1      2        2 
  27 chr27_31451164     HPrz    C    A        1      2        2 
  27 chr27_31451164     ZBoe    C    A        0      0        2 
  27 chr27_31451164     ZGre    C    A        0      0        2 
  27 chr27_31451164     ZHar    C    A        0      0        2 
  27 chr27_31451164   Sample    C    A        0      0        2 
  27 chr27_31453275     AAsi    T    C        0      0        2 
  27 chr27_31453275     AKia    T    C        0      0        2 
  27 chr27_31453275     AOna    T    C        0      0        2 
  27 chr27_31453275     ASom    T    C        0      0        2 
  27 chr27_31453275     HCab    T    C        1      2        2 
  27 chr27_31453275     HPrz    T    C        1      2        2 
  27 chr27_31453275     ZBoe    T    C        0      0        2 
  27 chr27_31453275     ZGre    T    C        0      0        2 
  27 chr27_31453275     ZHar    T    C        0      0        2 
  27 chr27_31453275   Sample    T    C        0      0        2 
  27 chr27_31453901     AAsi    T    C        0      0        2 
  27 chr27_31453901     AKia    T    C        0      0        2 
  27 chr27_31453901     AOna    T    C        0      0        2 
  27 chr27_31453901     ASom    T    C        0      0        2 
  27 chr27_31453901     HCab    T    C        1      2        2 
  27 chr27_31453901     HPrz    T    C        1      2        2 
  27 chr27_31453901     ZBoe    T    C        0      0        2 
  27 chr27_31453901     ZGre    T    C        0      0        2 
  27 chr27_31453901     ZHar    T    C        0      0        2 
  27 chr27_31453901   Sample    T    C        0      0        2 
  27 chr27_31464236     AAsi    G    A        0      0        2 
  27 chr27_31464236     AKia    G    A        0      0        2 
  27 chr27_31464236     AOna    G    A        0      0        2 
  27 chr27_31464236     ASom    G    A        0      0        2 
  27 chr27_31464236     HCab    G    A        0      0        2 
  27 chr27_31464236     HPrz    G    A      0.5      1        2 
  27 chr27_31464236     ZBoe    G    A        0      0        2 
  27 chr27_31464236     ZGre    G    A        0      0        2 
  27 chr27_31464236     ZHar    G    A        0      0        2 
  27 chr27_31464236   Sample    G    A        0      0        2 
  27 chr27_31468030     AAsi    C    T        0      0        2 
  27 chr27_31468030     AKia    C    T        0      0        2 
  27 chr27_31468030     AOna    C    T        0      0        2 
  27 chr27_31468030     ASom    C    T        0      0        2 
  27 chr27_31468030     HCab    C    T        0      0        2 
  27 chr27_31468030     HPrz    C    T      0.5      1        2 
  27 chr27_31468030     ZBoe    C    T        0      0        2 
  27 chr27_31468030     ZGre    C    T        0      0        2 
  27 chr27_31468030     ZHar    C    T        0      0        2 
  27 chr27_31468030   Sample    C    T        0      0        2 
  27 chr27_31471779     AAsi    T    C        0      0        2 
  27 chr27_31471779     AKia    T    C        0      0        2 
  27 chr27_31471779     AOna    T    C        0      0        2 
  27 chr27_31471779     ASom    T    C      0.5      1        2 
  27 chr27_31471779     HCab    T    C        0      0        2 
  27 chr27_31471779     HPrz    T    C        0      0        2 
  27 chr27_31471779     ZBoe    T    C        0      0        2 
  27 chr27_31471779     ZGre    T    C        0      0        2 
  27 chr27_31471779     ZHar    T    C        0      0        2 
  27 chr27_31471779   Sample    T    C        0      0        2 
  27 chr27_31476886     AAsi    G    A        0      0        2 
  27 chr27_31476886     AKia    G    A      0.5      1        2 
  27 chr27_31476886     AOna    G    A        1      2        2 
  27 chr27_31476886     ASom    G    A        0      0        2 
  27 chr27_31476886     HCab    G    A        0      0        2 
  27 chr27_31476886     HPrz    G    A        0      0        2 
  27 chr27_31476886     ZBoe    G    A        0      0        2 
  27 chr27_31476886     ZGre    G    A        0      0        2 
  27 chr27_31476886     ZHar    G    A        0      0        2 
  27 chr27_31476886   Sample    G    A        0      0        2 
  27 chr27_31485240     AAsi    C    T        0      0        2 
  27 chr27_31485240     AKia    C    T        0      0        2 
  27 chr27_31485240     AOna    C    T        0      0        2 
  27 chr27_31485240     ASom    C    T        0      0        2 
  27 chr27_31485240     HCab    C    T        1      2        2 
  27 chr27_31485240     HPrz    C    T        1      2        2 
  27 chr27_31485240     ZBoe    C    T        0      0        2 
  27 chr27_31485240     ZGre    C    T        0      0        2 
  27 chr27_31485240     ZHar    C    T        0      0        2 
  27 chr27_31485240   Sample    C    T        0      0        2 
  27 chr27_31488979     AAsi    A    G        0      0        2 
  27 chr27_31488979     AKia    A    G        0      0        2 
  27 chr27_31488979     AOna    A    G        0      0        2 
  27 chr27_31488979     ASom    A    G        0      0        2 
  27 chr27_31488979     HCab    A    G        0      0        2 
  27 chr27_31488979     HPrz    A    G      0.5      1        2 
  27 chr27_31488979     ZBoe    A    G        0      0        2 
  27 chr27_31488979     ZGre    A    G        0      0        2 
  27 chr27_31488979     ZHar    A    G        0      0        2 
  27 chr27_31488979   Sample    A    G        0      0        2 
  27 chr27_31489294     AAsi    G    A        0      0        2 
  27 chr27_31489294     AKia    G    A        0      0        2 
  27 chr27_31489294     AOna    G    A        0      0        2 
  27 chr27_31489294     ASom    G    A        0      0        2 
  27 chr27_31489294     HCab    G    A      0.5      1        2 
  27 chr27_31489294     HPrz    G    A        0      0        2 
  27 chr27_31489294     ZBoe    G    A        0      0        2 
  27 chr27_31489294     ZGre    G    A        0      0        2 
  27 chr27_31489294     ZHar    G    A        0      0        2 
  27 chr27_31489294   Sample    G    A        0      0        2 
  27 chr27_31496493     AAsi    A    G        0      0        2 
  27 chr27_31496493     AKia    A    G        0      0        2 
  27 chr27_31496493     AOna    A    G        0      0        2 
  27 chr27_31496493     ASom    A    G        0      0        2 
  27 chr27_31496493     HCab    A    G        1      2        2 
  27 chr27_31496493     HPrz    A    G        1      2        2 
  27 chr27_31496493     ZBoe    A    G        0      0        2 
  27 chr27_31496493     ZGre    A    G        0      0        2 
  27 chr27_31496493     ZHar    A    G        0      0        2 
  27 chr27_31496493   Sample    A    G        0      0        2 
  27 chr27_31509373     AAsi    G    C        0      0        2 
  27 chr27_31509373     AKia    G    C        0      0        2 
  27 chr27_31509373     AOna    G    C        0      0        2 
  27 chr27_31509373     ASom    G    C        0      0        2 
  27 chr27_31509373     HCab    G    C        0      0        2 
  27 chr27_31509373     HPrz    G    C        0      0        2 
  27 chr27_31509373     ZBoe    G    C      0.5      1        2 
  27 chr27_31509373     ZGre    G    C        0      0        2 
  27 chr27_31509373     ZHar    G    C        0      0        2 
  27 chr27_31509373   Sample    G    C        0      0        2 
  27 chr27_31515164     AAsi    G    A        0      0        2 
  27 chr27_31515164     AKia    G    A        0      0        2 
  27 chr27_31515164     AOna    G    A        1      2        2 
  27 chr27_31515164     ASom    G    A        0      0        2 
  27 chr27_31515164     HCab    G    A        0      0        2 
  27 chr27_31515164     HPrz    G    A        0      0        2 
  27 chr27_31515164     ZBoe    G    A        0      0        2 
  27 chr27_31515164     ZGre    G    A        0      0        2 
  27 chr27_31515164     ZHar    G    A        0      0        2 
  27 chr27_31515164   Sample    G    A        0      0        2 
  27 chr27_31517370     AAsi    G    A        0      0        2 
  27 chr27_31517370     AKia    G    A        0      0        2 
  27 chr27_31517370     AOna    G    A        0      0        2 
  27 chr27_31517370     ASom    G    A        1      2        2 
  27 chr27_31517370     HCab    G    A        0      0        2 
  27 chr27_31517370     HPrz    G    A        0      0        2 
  27 chr27_31517370     ZBoe    G    A        0      0        2 
  27 chr27_31517370     ZGre    G    A        0      0        2 
  27 chr27_31517370     ZHar    G    A        0      0        2 
  27 chr27_31517370   Sample    G    A        0      0        2 
  27 chr27_31521250     AAsi    T    G        1      2        2 
  27 chr27_31521250     AKia    T    G        0      0        2 
  27 chr27_31521250     AOna    T    G        0      0        2 
  27 chr27_31521250     ASom    T    G        1      2        2 
  27 chr27_31521250     HCab    T    G        0      0        2 
  27 chr27_31521250     HPrz    T    G        0      0        2 
  27 chr27_31521250     ZBoe    T    G        0      0        2 
  27 chr27_31521250     ZGre    T    G        0      0        2 
  27 chr27_31521250     ZHar    T    G        0      0        2 
  27 chr27_31521250   Sample    T    G        1      2        2 
  27 chr27_31523959     AAsi    A    G        0      0        2 
  27 chr27_31523959     AKia    A    G        0      0        2 
  27 chr27_31523959     AOna    A    G        0      0        2 
  27 chr27_31523959     ASom    A    G        0      0        2 
  27 chr27_31523959     HCab    A    G        0      0        2 
  27 chr27_31523959     HPrz    A    G        0      0        2 
  27 chr27_31523959     ZBoe    A    G      0.5      1        2 
  27 chr27_31523959     ZGre    A    G        0      0        2 
  27 chr27_31523959     ZHar    A    G        0      0        2 
  27 chr27_31523959   Sample    A    G        0      0        2 
  27 chr27_31528314     AAsi    T    C        0      0        2 
  27 chr27_31528314     AKia    T    C        0      0        2 
  27 chr27_31528314     AOna    T    C        0      0        2 
  27 chr27_31528314     ASom    T    C        0      0        2 
  27 chr27_31528314     HCab    T    C        1      2        2 
  27 chr27_31528314     HPrz    T    C      0.5      1        2 
  27 chr27_31528314     ZBoe    T    C        0      0        2 
  27 chr27_31528314     ZGre    T    C        0      0        2 
  27 chr27_31528314     ZHar    T    C        0      0        2 
  27 chr27_31528314   Sample    T    C        0      0        2 
  27 chr27_31539058     AAsi    G    A        1      2        2 
  27 chr27_31539058     AKia    G    A        0      0        2 
  27 chr27_31539058     AOna    G    A        0      0        2 
  27 chr27_31539058     ASom    G    A        1      2        2 
  27 chr27_31539058     HCab    G    A        0      0        2 
  27 chr27_31539058     HPrz    G    A        0      0        2 
  27 chr27_31539058     ZBoe    G    A        0      0        2 
  27 chr27_31539058     ZGre    G    A        0      0        2 
  27 chr27_31539058     ZHar    G    A        0      0        2 
  27 chr27_31539058   Sample    G    A        1      2        2 
  27 chr27_31542450     AAsi    A    G        0      0        2 
  27 chr27_31542450     AKia    A    G        0      0        2 
  27 chr27_31542450     AOna    A    G        0      0        2 
  27 chr27_31542450     ASom    A    G        0      0        2 
  27 chr27_31542450     HCab    A    G        1      2        2 
  27 chr27_31542450     HPrz    A    G        1      2        2 
  27 chr27_31542450     ZBoe    A    G        0      0        2 
  27 chr27_31542450     ZGre    A    G        0      0        2 
  27 chr27_31542450     ZHar    A    G        0      0        2 
  27 chr27_31542450   Sample    A    G        0      0        2 
  27 chr27_31542667     AAsi    T    A        0      0        2 
  27 chr27_31542667     AKia    T    A        0      0        2 
  27 chr27_31542667     AOna    T    A        0      0        2 
  27 chr27_31542667     ASom    T    A        0      0        2 
  27 chr27_31542667     HCab    T    A        0      0        2 
  27 chr27_31542667     HPrz    T    A        0      0        2 
  27 chr27_31542667     ZBoe    T    A      0.5      1        2 
  27 chr27_31542667     ZGre    T    A        1      2        2 
  27 chr27_31542667     ZHar    T    A        1      2        2 
  27 chr27_31542667   Sample    T    A        0      0        2 
  27 chr27_31546641     AAsi    A    G        0      0        2 
  27 chr27_31546641     AKia    A    G        0      0        2 
  27 chr27_31546641     AOna    A    G        0      0        2 
  27 chr27_31546641     ASom    A    G        0      0        2 
  27 chr27_31546641     HCab    A    G        0      0        2 
  27 chr27_31546641     HPrz    A    G        0      0        2 
  27 chr27_31546641     ZBoe    A    G        0      0        2 
  27 chr27_31546641     ZGre    A    G        0      0        2 
  27 chr27_31546641     ZHar    A    G        1      2        2 
  27 chr27_31546641   Sample    A    G        0      0        2 
  27 chr27_31550888     AAsi    G    C        0      0        2 
  27 chr27_31550888     AKia    G    C        0      0        2 
  27 chr27_31550888     AOna    G    C        0      0        2 
  27 chr27_31550888     ASom    G    C        0      0        2 
  27 chr27_31550888     HCab    G    C        0      0        2 
  27 chr27_31550888     HPrz    G    C        0      0        2 
  27 chr27_31550888     ZBoe    G    C        0      0        2 
  27 chr27_31550888     ZGre    G    C      0.5      1        2 
  27 chr27_31550888     ZHar    G    C        0      0        2 
  27 chr27_31550888   Sample    G    C        0      0        2 
  27 chr27_31551393     AAsi    C    T        0      0        2 
  27 chr27_31551393     AKia    C    T        0      0        2 
  27 chr27_31551393     AOna    C    T        0      0        2 
  27 chr27_31551393     ASom    C    T        0      0        2 
  27 chr27_31551393     HCab    C    T        0      0        2 
  27 chr27_31551393     HPrz    C    T        0      0        2 
  27 chr27_31551393     ZBoe    C    T        0      0        2 
  27 chr27_31551393     ZGre    C    T      0.5      1        2 
  27 chr27_31551393     ZHar    C    T        0      0        2 
  27 chr27_31551393   Sample    C    T        0      0        2 
  27 chr27_31567485     AAsi    A    G        0      0        2 
  27 chr27_31567485     AKia    A    G        0      0        2 
  27 chr27_31567485     AOna    A    G        0      0        2 
  27 chr27_31567485     ASom    A    G      0.5      1        2 
  27 chr27_31567485     HCab    A    G        0      0        2 
  27 chr27_31567485     HPrz    A    G        0      0        2 
  27 chr27_31567485     ZBoe    A    G        0      0        2 
  27 chr27_31567485     ZGre    A    G        0      0        2 
  27 chr27_31567485     ZHar    A    G        0      0        2 
  27 chr27_31567485   Sample    A    G        0      0        2 
  27 chr27_31570282     AAsi    C    G        0      0        2 
  27 chr27_31570282     AKia    C    G        0      0        2 
  27 chr27_31570282     AOna    C    G        0      0        2 
  27 chr27_31570282     ASom    C    G        0      0        2 
  27 chr27_31570282     HCab    C    G        0      0        2 
  27 chr27_31570282     HPrz    C    G        0      0        2 
  27 chr27_31570282     ZBoe    C    G        0      0        2 
  27 chr27_31570282     ZGre    C    G        0      0        2 
  27 chr27_31570282     ZHar    C    G        1      2        2 
  27 chr27_31570282   Sample    C    G        0      0        2 
  27 chr27_31573866     AAsi    A    G        0      0        2 
  27 chr27_31573866     AKia    A    G        0      0        2 
  27 chr27_31573866     AOna    A    G        0      0        2 
  27 chr27_31573866     ASom    A    G        0      0        2 
  27 chr27_31573866     HCab    A    G        1      2        2 
  27 chr27_31573866     HPrz    A    G        1      2        2 
  27 chr27_31573866     ZBoe    A    G        0      0        2 
  27 chr27_31573866     ZGre    A    G        0      0        2 
  27 chr27_31573866     ZHar    A    G        0      0        2 
  27 chr27_31573866   Sample    A    G        0      0        2 
  27 chr27_31575020     AAsi    A    G        0      0        2 
  27 chr27_31575020     AKia    A    G        1      2        2 
  27 chr27_31575020     AOna    A    G        0      0        2 
  27 chr27_31575020     ASom    A    G        0      0        2 
  27 chr27_31575020     HCab    A    G        0      0        2 
  27 chr27_31575020     HPrz    A    G        0      0        2 
  27 chr27_31575020     ZBoe    A    G        0      0        2 
  27 chr27_31575020     ZGre    A    G        0      0        2 
  27 chr27_31575020     ZHar    A    G        0      0        2 
  27 chr27_31575020   Sample    A    G        0      0        2 
  27 chr27_31579820     AAsi    T    G        0      0        2 
  27 chr27_31579820     AKia    T    G        0      0        2 
  27 chr27_31579820     AOna    T    G        0      0        2 
  27 chr27_31579820     ASom    T    G        0      0        2 
  27 chr27_31579820     HCab    T    G        0      0        2 
  27 chr27_31579820     HPrz    T    G        0      0        2 
  27 chr27_31579820     ZBoe    T    G        0      0        2 
  27 chr27_31579820     ZGre    T    G        1      2        2 
  27 chr27_31579820     ZHar    T    G        1      2        2 
  27 chr27_31579820   Sample    T    G        0      0        2 
  27 chr27_31585857     AAsi    T    C        0      0        2 
  27 chr27_31585857     AKia    T    C        0      0        2 
  27 chr27_31585857     AOna    T    C        0      0        2 
  27 chr27_31585857     ASom    T    C        0      0        2 
  27 chr27_31585857     HCab    T    C        1      2        2 
  27 chr27_31585857     HPrz    T    C        1      2        2 
  27 chr27_31585857     ZBoe    T    C        0      0        2 
  27 chr27_31585857     ZGre    T    C        0      0        2 
  27 chr27_31585857     ZHar    T    C        0      0        2 
  27 chr27_31585857   Sample    T    C        0      0        2 
  27 chr27_31592649     AAsi    T    C        0      0        2 
  27 chr27_31592649     AKia    T    C        0      0        2 
  27 chr27_31592649     AOna    T    C        0      0        2 
  27 chr27_31592649     ASom    T    C        0      0        2 
  27 chr27_31592649     HCab    T    C        1      2        2 
  27 chr27_31592649     HPrz    T    C        1      2        2 
  27 chr27_31592649     ZBoe    T    C        0      0        2 
  27 chr27_31592649     ZGre    T    C        0      0        2 
  27 chr27_31592649     ZHar    T    C        0      0        2 
  27 chr27_31592649   Sample    T    C        0      0        2 
  27 chr27_31594188     AAsi    C    T        0      0        2 
  27 chr27_31594188     AKia    C    T        0      0        2 
  27 chr27_31594188     AOna    C    T        0      0        2 
  27 chr27_31594188     ASom    C    T        0      0        2 
  27 chr27_31594188     HCab    C    T        0      0        2 
  27 chr27_31594188     HPrz    C    T        0      0        2 
  27 chr27_31594188     ZBoe    C    T        0      0        2 
  27 chr27_31594188     ZGre    C    T      0.5      1        2 
  27 chr27_31594188     ZHar    C    T        0      0        2 
  27 chr27_31594188   Sample    C    T        0      0        2 
  27 chr27_31594757     AAsi    C    A        0      0        2 
  27 chr27_31594757     AKia    C    A        0      0        2 
  27 chr27_31594757     AOna    C    A        0      0        2 
  27 chr27_31594757     ASom    C    A        1      2        2 
  27 chr27_31594757     HCab    C    A        0      0        2 
  27 chr27_31594757     HPrz    C    A        0      0        2 
  27 chr27_31594757     ZBoe    C    A        0      0        2 
  27 chr27_31594757     ZGre    C    A        0      0        2 
  27 chr27_31594757     ZHar    C    A        0      0        2 
  27 chr27_31594757   Sample    C    A        0      0        2 
  27 chr27_31594865     AAsi    T    C        0      0        2 
  27 chr27_31594865     AKia    T    C        0      0        2 
  27 chr27_31594865     AOna    T    C        1      2        2 
  27 chr27_31594865     ASom    T    C        0      0        2 
  27 chr27_31594865     HCab    T    C        0      0        2 
  27 chr27_31594865     HPrz    T    C        0      0        2 
  27 chr27_31594865     ZBoe    T    C        0      0        2 
  27 chr27_31594865     ZGre    T    C        0      0        2 
  27 chr27_31594865     ZHar    T    C        0      0        2 
  27 chr27_31594865   Sample    T    C        0      0        2 
  27 chr27_31595540     AAsi    C    T        0      0        2 
  27 chr27_31595540     AKia    C    T        0      0        2 
  27 chr27_31595540     AOna    C    T        0      0        2 
  27 chr27_31595540     ASom    C    T        0      0        2 
  27 chr27_31595540     HCab    C    T        1      2        2 
  27 chr27_31595540     HPrz    C    T        1      2        2 
  27 chr27_31595540     ZBoe    C    T        0      0        2 
  27 chr27_31595540     ZGre    C    T        0      0        2 
  27 chr27_31595540     ZHar    C    T        0      0        2 
  27 chr27_31595540   Sample    C    T        0      0        2 
  27 chr27_31597595     AAsi    A    T        0      0        2 
  27 chr27_31597595     AKia    A    T        0      0        2 
  27 chr27_31597595     AOna    A    T        0      0        2 
  27 chr27_31597595     ASom    A    T        0      0        2 
  27 chr27_31597595     HCab    A    T        0      0        2 
  27 chr27_31597595     HPrz    A    T      0.5      1        2 
  27 chr27_31597595     ZBoe    A    T        0      0        2 
  27 chr27_31597595     ZGre    A    T        0      0        2 
  27 chr27_31597595     ZHar    A    T        0      0        2 
  27 chr27_31597595   Sample    A    T        0      0        2 
  27 chr27_31608791     AAsi    C    T        0      0        2 
  27 chr27_31608791     AKia    C    T        0      0        2 
  27 chr27_31608791     AOna    C    T        0      0        2 
  27 chr27_31608791     ASom    C    T        0      0        2 
  27 chr27_31608791     HCab    C    T        0      0        2 
  27 chr27_31608791     HPrz    C    T        0      0        2 
  27 chr27_31608791     ZBoe    C    T        0      0        2 
  27 chr27_31608791     ZGre    C    T        1      2        2 
  27 chr27_31608791     ZHar    C    T        0      0        2 
  27 chr27_31608791   Sample    C    T        0      0        2 
  27 chr27_31612952     AAsi    G    T        0      0        2 
  27 chr27_31612952     AKia    G    T        0      0        2 
  27 chr27_31612952     AOna    G    T        0      0        2 
  27 chr27_31612952     ASom    G    T        0      0        2 
  27 chr27_31612952     HCab    G    T        0      0        2 
  27 chr27_31612952     HPrz    G    T        0      0        2 
  27 chr27_31612952     ZBoe    G    T      0.5      1        2 
  27 chr27_31612952     ZGre    G    T        0      0        2 
  27 chr27_31612952     ZHar    G    T        0      0        2 
  27 chr27_31612952   Sample    G    T        0      0        2 
  27 chr27_31634590     AAsi    G    T        0      0        2 
  27 chr27_31634590     AKia    G    T        0      0        2 
  27 chr27_31634590     AOna    G    T        0      0        2 
  27 chr27_31634590     ASom    G    T        0      0        2 
  27 chr27_31634590     HCab    G    T        0      0        2 
  27 chr27_31634590     HPrz    G    T        0      0        2 
  27 chr27_31634590     ZBoe    G    T        0      0        2 
  27 chr27_31634590     ZGre    G    T        0      0        2 
  27 chr27_31634590     ZHar    G    T        1      2        2 
  27 chr27_31634590   Sample    G    T        0      0        2 
  27 chr27_31643484     AAsi    T    C        0      0        2 
  27 chr27_31643484     AKia    T    C        0      0        2 
  27 chr27_31643484     AOna    T    C        0      0        2 
  27 chr27_31643484     ASom    T    C        0      0        2 
  27 chr27_31643484     HCab    T    C      0.5      1        2 
  27 chr27_31643484     HPrz    T    C      0.5      1        2 
  27 chr27_31643484     ZBoe    T    C        0      0        2 
  27 chr27_31643484     ZGre    T    C        0      0        2 
  27 chr27_31643484     ZHar    T    C        0      0        2 
  27 chr27_31643484   Sample    T    C        0      0        2 
  27 chr27_31643744     AAsi    G    C        0      0        2 
  27 chr27_31643744     AKia    G    C        1      2        2 
  27 chr27_31643744     AOna    G    C        0      0        2 
  27 chr27_31643744     ASom    G    C        0      0        2 
  27 chr27_31643744     HCab    G    C        0      0        2 
  27 chr27_31643744     HPrz    G    C        0      0        2 
  27 chr27_31643744     ZBoe    G    C        0      0        2 
  27 chr27_31643744     ZGre    G    C        0      0        2 
  27 chr27_31643744     ZHar    G    C        0      0        2 
  27 chr27_31643744   Sample    G    C        0      0        2 
  27 chr27_31646877     AAsi    G    T        0      0        2 
  27 chr27_31646877     AKia    G    T        0      0        2 
  27 chr27_31646877     AOna    G    T        0      0        2 
  27 chr27_31646877     ASom    G    T        0      0        2 
  27 chr27_31646877     HCab    G    T        0      0        2 
  27 chr27_31646877     HPrz    G    T        0      0        2 
  27 chr27_31646877     ZBoe    G    T      0.5      1        2 
  27 chr27_31646877     ZGre    G    T        0      0        2 
  27 chr27_31646877     ZHar    G    T        0      0        2 
  27 chr27_31646877   Sample    G    T        0      0        2 
  27 chr27_31650692     AAsi    G    A        0      0        2 
  27 chr27_31650692     AKia    G    A        0      0        2 
  27 chr27_31650692     AOna    G    A        0      0        2 
  27 chr27_31650692     ASom    G    A        0      0        2 
  27 chr27_31650692     HCab    G    A        1      2        2 
  27 chr27_31650692     HPrz    G    A        1      2        2 
  27 chr27_31650692     ZBoe    G    A        0      0        2 
  27 chr27_31650692     ZGre    G    A        0      0        2 
  27 chr27_31650692     ZHar    G    A        0      0        2 
  27 chr27_31650692   Sample    G    A        0      0        2 
  27 chr27_31658510     AAsi    C    T      0.5      1        2 
  27 chr27_31658510     AKia    C    T        0      0        2 
  27 chr27_31658510     AOna    C    T        0      0        2 
  27 chr27_31658510     ASom    C    T        0      0        2 
  27 chr27_31658510     HCab    C    T        0      0        2 
  27 chr27_31658510     HPrz    C    T        0      0        2 
  27 chr27_31658510     ZBoe    C    T        0      0        2 
  27 chr27_31658510     ZGre    C    T        0      0        2 
  27 chr27_31658510     ZHar    C    T        0      0        2 
  27 chr27_31658510   Sample    C    T        1      2        2 
  27 chr27_31660136     AAsi    C    A        0      0        2 
  27 chr27_31660136     AKia    C    A        0      0        2 
  27 chr27_31660136     AOna    C    A        1      2        2 
  27 chr27_31660136     ASom    C    A        0      0        2 
  27 chr27_31660136     HCab    C    A        0      0        2 
  27 chr27_31660136     HPrz    C    A        0      0        2 
  27 chr27_31660136     ZBoe    C    A        0      0        2 
  27 chr27_31660136     ZGre    C    A        0      0        2 
  27 chr27_31660136     ZHar    C    A        0      0        2 
  27 chr27_31660136   Sample    C    A        0      0        2 
  27 chr27_31678242     AAsi    A    G        0      0        2 
  27 chr27_31678242     AKia    A    G        0      0        2 
  27 chr27_31678242     AOna    A    G        0      0        2 
  27 chr27_31678242     ASom    A    G        0      0        2 
  27 chr27_31678242     HCab    A    G        1      2        2 
  27 chr27_31678242     HPrz    A    G        1      2        2 
  27 chr27_31678242     ZBoe    A    G        0      0        2 
  27 chr27_31678242     ZGre    A    G        0      0        2 
  27 chr27_31678242     ZHar    A    G        0      0        2 
  27 chr27_31678242   Sample    A    G        0      0        2 
  27 chr27_31691535     AAsi    G    A        0      0        2 
  27 chr27_31691535     AKia    G    A        0      0        2 
  27 chr27_31691535     AOna    G    A        0      0        2 
  27 chr27_31691535     ASom    G    A        0      0        2 
  27 chr27_31691535     HCab    G    A        0      0        2 
  27 chr27_31691535     HPrz    G    A        0      0        2 
  27 chr27_31691535     ZBoe    G    A        0      0        2 
  27 chr27_31691535     ZGre    G    A        0      0        2 
  27 chr27_31691535     ZHar    G    A        1      2        2 
  27 chr27_31691535   Sample    G    A        0      0        2 
  27 chr27_31695197     AAsi    G    A        0      0        2 
  27 chr27_31695197     AKia    G    A        0      0        2 
  27 chr27_31695197     AOna    G    A        0      0        2 
  27 chr27_31695197     ASom    G    A        0      0        2 
  27 chr27_31695197     HCab    G    A        1      2        2 
  27 chr27_31695197     HPrz    G    A        1      2        2 
  27 chr27_31695197     ZBoe    G    A        0      0        2 
  27 chr27_31695197     ZGre    G    A        0      0        2 
  27 chr27_31695197     ZHar    G    A        0      0        2 
  27 chr27_31695197   Sample    G    A        0      0        2 
  27 chr27_31703551     AAsi    C    T        1      2        2 
  27 chr27_31703551     AKia    C    T        0      0        2 
  27 chr27_31703551     AOna    C    T        0      0        2 
  27 chr27_31703551     ASom    C    T        1      2        2 
  27 chr27_31703551     HCab    C    T        0      0        2 
  27 chr27_31703551     HPrz    C    T        0      0        2 
  27 chr27_31703551     ZBoe    C    T        0      0        2 
  27 chr27_31703551     ZGre    C    T        0      0        2 
  27 chr27_31703551     ZHar    C    T        0      0        2 
  27 chr27_31703551   Sample    C    T        1      2        2 
  27 chr27_31705597     AAsi    C    T        0      0        2 
  27 chr27_31705597     AKia    C    T        0      0        2 
  27 chr27_31705597     AOna    C    T        0      0        2 
  27 chr27_31705597     ASom    C    T        0      0        2 
  27 chr27_31705597     HCab    C    T        1      2        2 
  27 chr27_31705597     HPrz    C    T        1      2        2 
  27 chr27_31705597     ZBoe    C    T        0      0        2 
  27 chr27_31705597     ZGre    C    T        0      0        2 
  27 chr27_31705597     ZHar    C    T        0      0        2 
  27 chr27_31705597   Sample    C    T        0      0        2 
  27 chr27_31705799     AAsi    A    G        0      0        2 
  27 chr27_31705799     AKia    A    G      0.5      1        2 
  27 chr27_31705799     AOna    A    G        0      0        2 
  27 chr27_31705799     ASom    A    G        0      0        2 
  27 chr27_31705799     HCab    A    G        0      0        2 
  27 chr27_31705799     HPrz    A    G        0      0        2 
  27 chr27_31705799     ZBoe    A    G        0      0        2 
  27 chr27_31705799     ZGre    A    G        0      0        2 
  27 chr27_31705799     ZHar    A    G        0      0        2 
  27 chr27_31705799   Sample    A    G        0      0        2 
  27 chr27_31707366     AAsi    G    T        0      0        2 
  27 chr27_31707366     AKia    G    T        0      0        2 
  27 chr27_31707366     AOna    G    T        0      0        2 
  27 chr27_31707366     ASom    G    T        0      0        2 
  27 chr27_31707366     HCab    G    T        0      0        2 
  27 chr27_31707366     HPrz    G    T        0      0        2 
  27 chr27_31707366     ZBoe    G    T        0      0        2 
  27 chr27_31707366     ZGre    G    T        1      2        2 
  27 chr27_31707366     ZHar    G    T        1      2        2 
  27 chr27_31707366   Sample    G    T        0      0        2 
  27 chr27_31710619     AAsi    G    A        0      0        2 
  27 chr27_31710619     AKia    G    A        0      0        2 
  27 chr27_31710619     AOna    G    A        0      0        2 
  27 chr27_31710619     ASom    G    A        0      0        2 
  27 chr27_31710619     HCab    G    A        0      0        2 
  27 chr27_31710619     HPrz    G    A        0      0        2 
  27 chr27_31710619     ZBoe    G    A      0.5      1        2 
  27 chr27_31710619     ZGre    G    A        0      0        2 
  27 chr27_31710619     ZHar    G    A        0      0        2 
  27 chr27_31710619   Sample    G    A        0      0        2 
  27 chr27_31721091     AAsi    T    C        0      0        2 
  27 chr27_31721091     AKia    T    C        0      0        2 
  27 chr27_31721091     AOna    T    C        0      0        2 
  27 chr27_31721091     ASom    T    C        0      0        2 
  27 chr27_31721091     HCab    T    C      0.5      1        2 
  27 chr27_31721091     HPrz    T    C        0      0        2 
  27 chr27_31721091     ZBoe    T    C        0      0        2 
  27 chr27_31721091     ZGre    T    C        0      0        2 
  27 chr27_31721091     ZHar    T    C        0      0        2 
  27 chr27_31721091   Sample    T    C        0      0        2 
  27 chr27_31721645     AAsi    G    A        0      0        2 
  27 chr27_31721645     AKia    G    A        0      0        2 
  27 chr27_31721645     AOna    G    A        0      0        2 
  27 chr27_31721645     ASom    G    A        0      0        2 
  27 chr27_31721645     HCab    G    A        1      2        2 
  27 chr27_31721645     HPrz    G    A        1      2        2 
  27 chr27_31721645     ZBoe    G    A        0      0        2 
  27 chr27_31721645     ZGre    G    A        0      0        2 
  27 chr27_31721645     ZHar    G    A        0      0        2 
  27 chr27_31721645   Sample    G    A        0      0        2 
  27 chr27_31728256     AAsi    A    G        0      0        2 
  27 chr27_31728256     AKia    A    G        0      0        2 
  27 chr27_31728256     AOna    A    G        0      0        2 
  27 chr27_31728256     ASom    A    G        0      0        2 
  27 chr27_31728256     HCab    A    G        1      2        2 
  27 chr27_31728256     HPrz    A    G        1      2        2 
  27 chr27_31728256     ZBoe    A    G        0      0        2 
  27 chr27_31728256     ZGre    A    G        0      0        2 
  27 chr27_31728256     ZHar    A    G        0      0        2 
  27 chr27_31728256   Sample    A    G        0      0        2 
  27 chr27_31729829     AAsi    T    C        0      0        2 
  27 chr27_31729829     AKia    T    C        0      0        2 
  27 chr27_31729829     AOna    T    C        0      0        2 
  27 chr27_31729829     ASom    T    C        0      0        2 
  27 chr27_31729829     HCab    T    C        0      0        2 
  27 chr27_31729829     HPrz    T    C      0.5      1        2 
  27 chr27_31729829     ZBoe    T    C        0      0        2 
  27 chr27_31729829     ZGre    T    C        0      0        2 
  27 chr27_31729829     ZHar    T    C        0      0        2 
  27 chr27_31729829   Sample    T    C        0      0        2 
  27 chr27_31733300     AAsi    T    C        0      0        2 
  27 chr27_31733300     AKia    T    C        0      0        2 
  27 chr27_31733300     AOna    T    C        0      0        2 
  27 chr27_31733300     ASom    T    C        1      2        2 
  27 chr27_31733300     HCab    T    C        0      0        2 
  27 chr27_31733300     HPrz    T    C        0      0        2 
  27 chr27_31733300     ZBoe    T    C        0      0        2 
  27 chr27_31733300     ZGre    T    C        0      0        2 
  27 chr27_31733300     ZHar    T    C        0      0        2 
  27 chr27_31733300   Sample    T    C        0      0        2 
  27 chr27_31734239     AAsi    A    G        0      0        2 
  27 chr27_31734239     AKia    A    G        0      0        2 
  27 chr27_31734239     AOna    A    G        0      0        2 
  27 chr27_31734239     ASom    A    G        1      2        2 
  27 chr27_31734239     HCab    A    G        1      2        2 
  27 chr27_31734239     HPrz    A    G        1      2        2 
  27 chr27_31734239     ZBoe    A    G        0      0        2 
  27 chr27_31734239     ZGre    A    G        0      0        2 
  27 chr27_31734239     ZHar    A    G        0      0        2 
  27 chr27_31734239   Sample    A    G        0      0        2 
  27 chr27_31736118     AAsi    G    T        0      0        2 
  27 chr27_31736118     AKia    G    T        1      2        2 
  27 chr27_31736118     AOna    G    T        0      0        2 
  27 chr27_31736118     ASom    G    T        0      0        2 
  27 chr27_31736118     HCab    G    T        0      0        2 
  27 chr27_31736118     HPrz    G    T        0      0        2 
  27 chr27_31736118     ZBoe    G    T        0      0        2 
  27 chr27_31736118     ZGre    G    T        0      0        2 
  27 chr27_31736118     ZHar    G    T        0      0        2 
  27 chr27_31736118   Sample    G    T        0      0        2 
  27 chr27_31737585     AAsi    G    A        0      0        2 
  27 chr27_31737585     AKia    G    A        0      0        2 
  27 chr27_31737585     AOna    G    A        0      0        2 
  27 chr27_31737585     ASom    G    A        0      0        2 
  27 chr27_31737585     HCab    G    A        0      0        2 
  27 chr27_31737585     HPrz    G    A        0      0        2 
  27 chr27_31737585     ZBoe    G    A        0      0        2 
  27 chr27_31737585     ZGre    G    A        0      0        2 
  27 chr27_31737585     ZHar    G    A      0.5      1        2 
  27 chr27_31737585   Sample    G    A        0      0        2 
  27 chr27_31740551     AAsi    T    C        0      0        2 
  27 chr27_31740551     AKia    T    C        0      0        2 
  27 chr27_31740551     AOna    T    C        0      0        2 
  27 chr27_31740551     ASom    T    C        0      0        2 
  27 chr27_31740551     HCab    T    C        1      2        2 
  27 chr27_31740551     HPrz    T    C        1      2        2 
  27 chr27_31740551     ZBoe    T    C        0      0        2 
  27 chr27_31740551     ZGre    T    C        0      0        2 
  27 chr27_31740551     ZHar    T    C        0      0        2 
  27 chr27_31740551   Sample    T    C        0      0        2 
  27 chr27_31753363     AAsi    C    G      0.5      1        2 
  27 chr27_31753363     AKia    C    G        0      0        2 
  27 chr27_31753363     AOna    C    G        0      0        2 
  27 chr27_31753363     ASom    C    G        0      0        2 
  27 chr27_31753363     HCab    C    G        0      0        2 
  27 chr27_31753363     HPrz    C    G        0      0        2 
  27 chr27_31753363     ZBoe    C    G        0      0        2 
  27 chr27_31753363     ZGre    C    G        0      0        2 
  27 chr27_31753363     ZHar    C    G        0      0        2 
  27 chr27_31753363   Sample    C    G        1      2        2 
  27 chr27_31760478     AAsi    G    C        0      0        2 
  27 chr27_31760478     AKia    G    C        0      0        2 
  27 chr27_31760478     AOna    G    C        0      0        2 
  27 chr27_31760478     ASom    G    C        0      0        2 
  27 chr27_31760478     HCab    G    C      0.5      1        2 
  27 chr27_31760478     HPrz    G    C        0      0        2 
  27 chr27_31760478     ZBoe    G    C        0      0        2 
  27 chr27_31760478     ZGre    G    C        0      0        2 
  27 chr27_31760478     ZHar    G    C        0      0        2 
  27 chr27_31760478   Sample    G    C        0      0        2 
  27 chr27_31766421     AAsi    T    A        0      0        2 
  27 chr27_31766421     AKia    T    A        0      0        2 
  27 chr27_31766421     AOna    T    A        0      0        2 
  27 chr27_31766421     ASom    T    A        0      0        2 
  27 chr27_31766421     HCab    T    A        0      0        2 
  27 chr27_31766421     HPrz    T    A        0      0        2 
  27 chr27_31766421     ZBoe    T    A        0      0        2 
  27 chr27_31766421     ZGre    T    A      0.5      1        2 
  27 chr27_31766421     ZHar    T    A        0      0        2 
  27 chr27_31766421   Sample    T    A        0      0        2 
  27 chr27_31771342     AAsi    T    C        0      0        2 
  27 chr27_31771342     AKia    T    C        0      0        2 
  27 chr27_31771342     AOna    T    C        0      0        2 
  27 chr27_31771342     ASom    T    C        0      0        2 
  27 chr27_31771342     HCab    T    C        1      2        2 
  27 chr27_31771342     HPrz    T    C        1      2        2 
  27 chr27_31771342     ZBoe    T    C        0      0        2 
  27 chr27_31771342     ZGre    T    C        0      0        2 
  27 chr27_31771342     ZHar    T    C        0      0        2 
  27 chr27_31771342   Sample    T    C        0      0        2 
  27 chr27_31772832     AAsi    A    G        0      0        2 
  27 chr27_31772832     AKia    A    G        0      0        2 
  27 chr27_31772832     AOna    A    G        0      0        2 
  27 chr27_31772832     ASom    A    G        0      0        2 
  27 chr27_31772832     HCab    A    G        0      0        2 
  27 chr27_31772832     HPrz    A    G        0      0        2 
  27 chr27_31772832     ZBoe    A    G        0      0        2 
  27 chr27_31772832     ZGre    A    G        0      0        2 
  27 chr27_31772832     ZHar    A    G      0.5      1        2 
  27 chr27_31772832   Sample    A    G        0      0        2 
  27 chr27_31774755     AAsi    T    A        0      0        2 
  27 chr27_31774755     AKia    T    A        0      0        2 
  27 chr27_31774755     AOna    T    A        0      0        2 
  27 chr27_31774755     ASom    T    A        0      0        2 
  27 chr27_31774755     HCab    T    A        1      2        2 
  27 chr27_31774755     HPrz    T    A        1      2        2 
  27 chr27_31774755     ZBoe    T    A        0      0        2 
  27 chr27_31774755     ZGre    T    A        0      0        2 
  27 chr27_31774755     ZHar    T    A        0      0        2 
  27 chr27_31774755   Sample    T    A        0      0        2 
  27 chr27_31778900     AAsi    C    T        0      0        2 
  27 chr27_31778900     AKia    C    T        0      0        2 
  27 chr27_31778900     AOna    C    T        0      0        2 
  27 chr27_31778900     ASom    C    T        0      0        2 
  27 chr27_31778900     HCab    C    T        1      2        2 
  27 chr27_31778900     HPrz    C    T      0.5      1        2 
  27 chr27_31778900     ZBoe    C    T        0      0        2 
  27 chr27_31778900     ZGre    C    T        0      0        2 
  27 chr27_31778900     ZHar    C    T        0      0        2 
  27 chr27_31778900   Sample    C    T        0      0        2 
  27 chr27_31790421     AAsi    C    A        0      0        2 
  27 chr27_31790421     AKia    C    A        0      0        2 
  27 chr27_31790421     AOna    C    A        0      0        2 
  27 chr27_31790421     ASom    C    A        0      0        2 
  27 chr27_31790421     HCab    C    A        0      0        2 
  27 chr27_31790421     HPrz    C    A        0      0        2 
  27 chr27_31790421     ZBoe    C    A      0.5      1        2 
  27 chr27_31790421     ZGre    C    A        0      0        2 
  27 chr27_31790421     ZHar    C    A        0      0        2 
  27 chr27_31790421   Sample    C    A        0      0        2 
  27 chr27_31792831     AAsi    G    T        0      0        2 
  27 chr27_31792831     AKia    G    T        0      0        2 
  27 chr27_31792831     AOna    G    T        0      0        2 
  27 chr27_31792831     ASom    G    T        0      0        2 
  27 chr27_31792831     HCab    G    T        0      0        2 
  27 chr27_31792831     HPrz    G    T        0      0        2 
  27 chr27_31792831     ZBoe    G    T        0      0        2 
  27 chr27_31792831     ZGre    G    T        0      0        2 
  27 chr27_31792831     ZHar    G    T      0.5      1        2 
  27 chr27_31792831   Sample    G    T        0      0        2 
  27 chr27_31793617     AAsi    G    A        0      0        2 
  27 chr27_31793617     AKia    G    A        0      0        2 
  27 chr27_31793617     AOna    G    A        0      0        2 
  27 chr27_31793617     ASom    G    A        0      0        2 
  27 chr27_31793617     HCab    G    A        0      0        2 
  27 chr27_31793617     HPrz    G    A        0      0        2 
  27 chr27_31793617     ZBoe    G    A        0      0        2 
  27 chr27_31793617     ZGre    G    A        1      2        2 
  27 chr27_31793617     ZHar    G    A        0      0        2 
  27 chr27_31793617   Sample    G    A        0      0        2 
  27 chr27_31812421     AAsi    T    C        0      0        2 
  27 chr27_31812421     AKia    T    C        0      0        2 
  27 chr27_31812421     AOna    T    C        1      2        2 
  27 chr27_31812421     ASom    T    C        0      0        2 
  27 chr27_31812421     HCab    T    C        0      0        2 
  27 chr27_31812421     HPrz    T    C        0      0        2 
  27 chr27_31812421     ZBoe    T    C        0      0        2 
  27 chr27_31812421     ZGre    T    C        0      0        2 
  27 chr27_31812421     ZHar    T    C        0      0        2 
  27 chr27_31812421   Sample    T    C        0      0        2 
  27 chr27_31817023     AAsi    T    G        0      0        2 
  27 chr27_31817023     AKia    T    G        0      0        2 
  27 chr27_31817023     AOna    T    G        0      0        2 
  27 chr27_31817023     ASom    T    G        0      0        2 
  27 chr27_31817023     HCab    T    G        1      2        2 
  27 chr27_31817023     HPrz    T    G        1      2        2 
  27 chr27_31817023     ZBoe    T    G        0      0        2 
  27 chr27_31817023     ZGre    T    G        0      0        2 
  27 chr27_31817023     ZHar    T    G        0      0        2 
  27 chr27_31817023   Sample    T    G        0      0        2 
  27 chr27_31822145     AAsi    A    G        1      2        2 
  27 chr27_31822145     AKia    A    G        0      0        2 
  27 chr27_31822145     AOna    A    G        0      0        2 
  27 chr27_31822145     ASom    A    G        1      2        2 
  27 chr27_31822145     HCab    A    G        0      0        2 
  27 chr27_31822145     HPrz    A    G        0      0        2 
  27 chr27_31822145     ZBoe    A    G        0      0        2 
  27 chr27_31822145     ZGre    A    G        0      0        2 
  27 chr27_31822145     ZHar    A    G        0      0        2 
  27 chr27_31822145   Sample    A    G        0      0        2 
  27 chr27_31826941     AAsi    T    C        0      0        2 
  27 chr27_31826941     AKia    T    C        0      0        2 
  27 chr27_31826941     AOna    T    C        0      0        2 
  27 chr27_31826941     ASom    T    C        0      0        2 
  27 chr27_31826941     HCab    T    C        0      0        2 
  27 chr27_31826941     HPrz    T    C        0      0        2 
  27 chr27_31826941     ZBoe    T    C      0.5      1        2 
  27 chr27_31826941     ZGre    T    C        0      0        2 
  27 chr27_31826941     ZHar    T    C        0      0        2 
  27 chr27_31826941   Sample    T    C        0      0        2 
  27 chr27_31827509     AAsi    C    T        0      0        2 
  27 chr27_31827509     AKia    C    T      0.5      1        2 
  27 chr27_31827509     AOna    C    T        0      0        2 
  27 chr27_31827509     ASom    C    T        0      0        2 
  27 chr27_31827509     HCab    C    T        0      0        2 
  27 chr27_31827509     HPrz    C    T        0      0        2 
  27 chr27_31827509     ZBoe    C    T        0      0        2 
  27 chr27_31827509     ZGre    C    T        0      0        2 
  27 chr27_31827509     ZHar    C    T        0      0        2 
  27 chr27_31827509   Sample    C    T        0      0        2 
  27 chr27_31834930     AAsi    T    A        0      0        2 
  27 chr27_31834930     AKia    T    A        0      0        2 
  27 chr27_31834930     AOna    T    A        0      0        2 
  27 chr27_31834930     ASom    T    A        0      0        2 
  27 chr27_31834930     HCab    T    A        1      2        2 
  27 chr27_31834930     HPrz    T    A        1      2        2 
  27 chr27_31834930     ZBoe    T    A        0      0        2 
  27 chr27_31834930     ZGre    T    A        0      0        2 
  27 chr27_31834930     ZHar    T    A        0      0        2 
  27 chr27_31834930   Sample    T    A        0      0        2 
  27 chr27_31835126     AAsi    G    A        0      0        2 
  27 chr27_31835126     AKia    G    A        0      0        2 
  27 chr27_31835126     AOna    G    A        0      0        2 
  27 chr27_31835126     ASom    G    A        0      0        2 
  27 chr27_31835126     HCab    G    A        1      2        2 
  27 chr27_31835126     HPrz    G    A        1      2        2 
  27 chr27_31835126     ZBoe    G    A        0      0        2 
  27 chr27_31835126     ZGre    G    A        0      0        2 
  27 chr27_31835126     ZHar    G    A        0      0        2 
  27 chr27_31835126   Sample    G    A        0      0        2 
  27 chr27_31839422     AAsi    G    C        0      0        2 
  27 chr27_31839422     AKia    G    C        0      0        2 
  27 chr27_31839422     AOna    G    C        0      0        2 
  27 chr27_31839422     ASom    G    C        0      0        2 
  27 chr27_31839422     HCab    G    C        1      2        2 
  27 chr27_31839422     HPrz    G    C        1      2        2 
  27 chr27_31839422     ZBoe    G    C        0      0        2 
  27 chr27_31839422     ZGre    G    C        0      0        2 
  27 chr27_31839422     ZHar    G    C        1      2        2 
  27 chr27_31839422   Sample    G    C        0      0        2 
  27 chr27_31839597     AAsi    T    C        0      0        2 
  27 chr27_31839597     AKia    T    C        0      0        2 
  27 chr27_31839597     AOna    T    C        0      0        2 
  27 chr27_31839597     ASom    T    C        0      0        2 
  27 chr27_31839597     HCab    T    C        1      2        2 
  27 chr27_31839597     HPrz    T    C        1      2        2 
  27 chr27_31839597     ZBoe    T    C        0      0        2 
  27 chr27_31839597     ZGre    T    C        0      0        2 
  27 chr27_31839597     ZHar    T    C        0      0        2 
  27 chr27_31839597   Sample    T    C        0      0        2 
  27 chr27_31843313     AAsi    T    C        0      0        2 
  27 chr27_31843313     AKia    T    C        0      0        2 
  27 chr27_31843313     AOna    T    C        0      0        2 
  27 chr27_31843313     ASom    T    C        0      0        2 
  27 chr27_31843313     HCab    T    C        1      2        2 
  27 chr27_31843313     HPrz    T    C        1      2        2 
  27 chr27_31843313     ZBoe    T    C        0      0        2 
  27 chr27_31843313     ZGre    T    C        0      0        2 
  27 chr27_31843313     ZHar    T    C        0      0        2 
  27 chr27_31843313   Sample    T    C        0      0        2 
  27 chr27_31844372     AAsi    A    C        0      0        2 
  27 chr27_31844372     AKia    A    C        0      0        2 
  27 chr27_31844372     AOna    A    C        0      0        2 
  27 chr27_31844372     ASom    A    C        0      0        2 
  27 chr27_31844372     HCab    A    C        1      2        2 
  27 chr27_31844372     HPrz    A    C        1      2        2 
  27 chr27_31844372     ZBoe    A    C        0      0        2 
  27 chr27_31844372     ZGre    A    C        0      0        2 
  27 chr27_31844372     ZHar    A    C        0      0        2 
  27 chr27_31844372   Sample    A    C        0      0        2 
  27 chr27_31847435     AAsi    C    G        0      0        2 
  27 chr27_31847435     AKia    C    G        0      0        2 
  27 chr27_31847435     AOna    C    G        0      0        2 
  27 chr27_31847435     ASom    C    G        0      0        2 
  27 chr27_31847435     HCab    C    G        1      2        2 
  27 chr27_31847435     HPrz    C    G        1      2        2 
  27 chr27_31847435     ZBoe    C    G        0      0        2 
  27 chr27_31847435     ZGre    C    G        0      0        2 
  27 chr27_31847435     ZHar    C    G        0      0        2 
  27 chr27_31847435   Sample    C    G        0      0        2 
  27 chr27_31851625     AAsi    T    C        0      0        2 
  27 chr27_31851625     AKia    T    C        0      0        2 
  27 chr27_31851625     AOna    T    C        0      0        2 
  27 chr27_31851625     ASom    T    C        0      0        2 
  27 chr27_31851625     HCab    T    C        0      0        2 
  27 chr27_31851625     HPrz    T    C        0      0        2 
  27 chr27_31851625     ZBoe    T    C        0      0        2 
  27 chr27_31851625     ZGre    T    C        0      0        2 
  27 chr27_31851625     ZHar    T    C        1      2        2 
  27 chr27_31851625   Sample    T    C        0      0        2 
  27 chr27_31855786     AAsi    C    A        0      0        2 
  27 chr27_31855786     AKia    C    A        0      0        2 
  27 chr27_31855786     AOna    C    A        0      0        2 
  27 chr27_31855786     ASom    C    A        0      0        2 
  27 chr27_31855786     HCab    C    A        0      0        2 
  27 chr27_31855786     HPrz    C    A        0      0        2 
  27 chr27_31855786     ZBoe    C    A        1      2        2 
  27 chr27_31855786     ZGre    C    A        0      0        2 
  27 chr27_31855786     ZHar    C    A        0      0        2 
  27 chr27_31855786   Sample    C    A        0      0        2 
  27 chr27_31856045     AAsi    A    G        0      0        2 
  27 chr27_31856045     AKia    A    G        0      0        2 
  27 chr27_31856045     AOna    A    G        0      0        2 
  27 chr27_31856045     ASom    A    G        0      0        2 
  27 chr27_31856045     HCab    A    G        1      2        2 
  27 chr27_31856045     HPrz    A    G        0      0        2 
  27 chr27_31856045     ZBoe    A    G        0      0        2 
  27 chr27_31856045     ZGre    A    G        0      0        2 
  27 chr27_31856045     ZHar    A    G        0      0        2 
  27 chr27_31856045   Sample    A    G        0      0        2 
  27 chr27_31857037     AAsi    T    C        1      2        2 
  27 chr27_31857037     AKia    T    C        0      0        2 
  27 chr27_31857037     AOna    T    C        0      0        2 
  27 chr27_31857037     ASom    T    C        1      2        2 
  27 chr27_31857037     HCab    T    C        0      0        2 
  27 chr27_31857037     HPrz    T    C        0      0        2 
  27 chr27_31857037     ZBoe    T    C        0      0        2 
  27 chr27_31857037     ZGre    T    C        0      0        2 
  27 chr27_31857037     ZHar    T    C        0      0        2 
  27 chr27_31857037   Sample    T    C        1      2        2 
  27 chr27_31860728     AAsi    T    C        0      0        2 
  27 chr27_31860728     AKia    T    C        0      0        2 
  27 chr27_31860728     AOna    T    C      0.5      1        2 
  27 chr27_31860728     ASom    T    C        0      0        2 
  27 chr27_31860728     HCab    T    C        0      0        2 
  27 chr27_31860728     HPrz    T    C        0      0        2 
  27 chr27_31860728     ZBoe    T    C        0      0        2 
  27 chr27_31860728     ZGre    T    C        0      0        2 
  27 chr27_31860728     ZHar    T    C        0      0        2 
  27 chr27_31860728   Sample    T    C        0      0        2 
  27 chr27_31872287     AAsi    C    T        0      0        2 
  27 chr27_31872287     AKia    C    T        0      0        2 
  27 chr27_31872287     AOna    C    T        0      0        2 
  27 chr27_31872287     ASom    C    T        0      0        2 
  27 chr27_31872287     HCab    C    T      0.5      1        2 
  27 chr27_31872287     HPrz    C    T        0      0        2 
  27 chr27_31872287     ZBoe    C    T        0      0        2 
  27 chr27_31872287     ZGre    C    T        0      0        2 
  27 chr27_31872287     ZHar    C    T        0      0        2 
  27 chr27_31872287   Sample    C    T        0      0        2 
  27 chr27_31876622     AAsi    T    C        0      0        2 
  27 chr27_31876622     AKia    T    C        1      2        2 
  27 chr27_31876622     AOna    T    C        0      0        2 
  27 chr27_31876622     ASom    T    C        0      0        2 
  27 chr27_31876622     HCab    T    C        0      0        2 
  27 chr27_31876622     HPrz    T    C        0      0        2 
  27 chr27_31876622     ZBoe    T    C        0      0        2 
  27 chr27_31876622     ZGre    T    C        0      0        2 
  27 chr27_31876622     ZHar    T    C        0      0        2 
  27 chr27_31876622   Sample    T    C        0      0        2 
  27 chr27_31879556     AAsi    G    C        0      0        2 
  27 chr27_31879556     AKia    G    C        0      0        2 
  27 chr27_31879556     AOna    G    C        0      0        2 
  27 chr27_31879556     ASom    G    C        0      0        2 
  27 chr27_31879556     HCab    G    C        1      2        2 
  27 chr27_31879556     HPrz    G    C        1      2        2 
  27 chr27_31879556     ZBoe    G    C        0      0        2 
  27 chr27_31879556     ZGre    G    C        0      0        2 
  27 chr27_31879556     ZHar    G    C        0      0        2 
  27 chr27_31879556   Sample    G    C        0      0        2 
  27 chr27_31886227     AAsi    A    G        0      0        2 
  27 chr27_31886227     AKia    A    G        0      0        2 
  27 chr27_31886227     AOna    A    G      0.5      1        2 
  27 chr27_31886227     ASom    A    G        0      0        2 
  27 chr27_31886227     HCab    A    G        0      0        2 
  27 chr27_31886227     HPrz    A    G        0      0        2 
  27 chr27_31886227     ZBoe    A    G        0      0        2 
  27 chr27_31886227     ZGre    A    G        0      0        2 
  27 chr27_31886227     ZHar    A    G        0      0        2 
  27 chr27_31886227   Sample    A    G        0      0        2 
  27 chr27_31898687     AAsi    T    C        0      0        2 
  27 chr27_31898687     AKia    T    C        0      0        2 
  27 chr27_31898687     AOna    T    C        0      0        2 
  27 chr27_31898687     ASom    T    C        0      0        2 
  27 chr27_31898687     HCab    T    C        1      2        2 
  27 chr27_31898687     HPrz    T    C        1      2        2 
  27 chr27_31898687     ZBoe    T    C        0      0        2 
  27 chr27_31898687     ZGre    T    C        0      0        2 
  27 chr27_31898687     ZHar    T    C        0      0        2 
  27 chr27_31898687   Sample    T    C        0      0        2 
  27 chr27_31908786     AAsi    T    A        1      2        2 
  27 chr27_31908786     AKia    T    A        0      0        2 
  27 chr27_31908786     AOna    T    A        0      0        2 
  27 chr27_31908786     ASom    T    A        1      2        2 
  27 chr27_31908786     HCab    T    A        0      0        2 
  27 chr27_31908786     HPrz    T    A        0      0        2 
  27 chr27_31908786     ZBoe    T    A        0      0        2 
  27 chr27_31908786     ZGre    T    A        0      0        2 
  27 chr27_31908786     ZHar    T    A        0      0        2 
  27 chr27_31908786   Sample    T    A        1      2        2 
  27 chr27_31909215     AAsi    C    G        0      0        2 
  27 chr27_31909215     AKia    C    G      0.5      1        2 
  27 chr27_31909215     AOna    C    G        0      0        2 
  27 chr27_31909215     ASom    C    G        0      0        2 
  27 chr27_31909215     HCab    C    G        0      0        2 
  27 chr27_31909215     HPrz    C    G        0      0        2 
  27 chr27_31909215     ZBoe    C    G        0      0        2 
  27 chr27_31909215     ZGre    C    G        0      0        2 
  27 chr27_31909215     ZHar    C    G        0      0        2 
  27 chr27_31909215   Sample    C    G        0      0        2 
  27 chr27_31917523     AAsi    A    G        0      0        2 
  27 chr27_31917523     AKia    A    G        0      0        2 
  27 chr27_31917523     AOna    A    G        0      0        2 
  27 chr27_31917523     ASom    A    G        0      0        2 
  27 chr27_31917523     HCab    A    G        1      2        2 
  27 chr27_31917523     HPrz    A    G        1      2        2 
  27 chr27_31917523     ZBoe    A    G        0      0        2 
  27 chr27_31917523     ZGre    A    G        0      0        2 
  27 chr27_31917523     ZHar    A    G        0      0        2 
  27 chr27_31917523   Sample    A    G        0      0        2 
  27 chr27_31933450     AAsi    A    G        0      0        2 
  27 chr27_31933450     AKia    A    G        0      0        2 
  27 chr27_31933450     AOna    A    G        0      0        2 
  27 chr27_31933450     ASom    A    G        0      0        2 
  27 chr27_31933450     HCab    A    G        0      0        2 
  27 chr27_31933450     HPrz    A    G      0.5      1        2 
  27 chr27_31933450     ZBoe    A    G        0      0        2 
  27 chr27_31933450     ZGre    A    G        0      0        2 
  27 chr27_31933450     ZHar    A    G        0      0        2 
  27 chr27_31933450   Sample    A    G        0      0        2 
  27 chr27_31938934     AAsi    C    A        0      0        2 
  27 chr27_31938934     AKia    C    A        0      0        2 
  27 chr27_31938934     AOna    C    A        0      0        2 
  27 chr27_31938934     ASom    C    A        0      0        2 
  27 chr27_31938934     HCab    C    A        1      2        2 
  27 chr27_31938934     HPrz    C    A        1      2        2 
  27 chr27_31938934     ZBoe    C    A        0      0        2 
  27 chr27_31938934     ZGre    C    A        0      0        2 
  27 chr27_31938934     ZHar    C    A        0      0        2 
  27 chr27_31938934   Sample    C    A        0      0        2 
  27 chr27_31946953     AAsi    T    C        0      0        2 
  27 chr27_31946953     AKia    T    C        0      0        2 
  27 chr27_31946953     AOna    T    C        0      0        2 
  27 chr27_31946953     ASom    T    C        0      0        2 
  27 chr27_31946953     HCab    T    C        0      0        2 
  27 chr27_31946953     HPrz    T    C        0      0        2 
  27 chr27_31946953     ZBoe    T    C        1      2        2 
  27 chr27_31946953     ZGre    T    C        0      0        2 
  27 chr27_31946953     ZHar    T    C        0      0        2 
  27 chr27_31946953   Sample    T    C        0      0        2 
  27 chr27_31958768     AAsi    C    T        0      0        2 
  27 chr27_31958768     AKia    C    T        0      0        2 
  27 chr27_31958768     AOna    C    T        0      0        2 
  27 chr27_31958768     ASom    C    T        0      0        2 
  27 chr27_31958768     HCab    C    T        0      0        2 
  27 chr27_31958768     HPrz    C    T        0      0        2 
  27 chr27_31958768     ZBoe    C    T      0.5      1        2 
  27 chr27_31958768     ZGre    C    T        0      0        2 
  27 chr27_31958768     ZHar    C    T        0      0        2 
  27 chr27_31958768   Sample    C    T        0      0        2 
  27 chr27_31959107     AAsi    C    T        0      0        2 
  27 chr27_31959107     AKia    C    T        0      0        2 
  27 chr27_31959107     AOna    C    T        0      0        2 
  27 chr27_31959107     ASom    C    T        0      0        2 
  27 chr27_31959107     HCab    C    T        0      0        2 
  27 chr27_31959107     HPrz    C    T        0      0        2 
  27 chr27_31959107     ZBoe    C    T      0.5      1        2 
  27 chr27_31959107     ZGre    C    T        0      0        2 
  27 chr27_31959107     ZHar    C    T        0      0        2 
  27 chr27_31959107   Sample    C    T        0      0        2 
  27 chr27_31959525     AAsi    C    A        0      0        2 
  27 chr27_31959525     AKia    C    A        1      2        2 
  27 chr27_31959525     AOna    C    A        0      0        2 
  27 chr27_31959525     ASom    C    A        0      0        2 
  27 chr27_31959525     HCab    C    A        0      0        2 
  27 chr27_31959525     HPrz    C    A        0      0        2 
  27 chr27_31959525     ZBoe    C    A        0      0        2 
  27 chr27_31959525     ZGre    C    A        0      0        2 
  27 chr27_31959525     ZHar    C    A        0      0        2 
  27 chr27_31959525   Sample    C    A        0      0        2 
  27 chr27_31993287     AAsi    A    G        0      0        2 
  27 chr27_31993287     AKia    A    G        0      0        2 
  27 chr27_31993287     AOna    A    G        0      0        2 
  27 chr27_31993287     ASom    A    G        0      0        2 
  27 chr27_31993287     HCab    A    G        1      2        2 
  27 chr27_31993287     HPrz    A    G        1      2        2 
  27 chr27_31993287     ZBoe    A    G        0      0        2 
  27 chr27_31993287     ZGre    A    G        0      0        2 
  27 chr27_31993287     ZHar    A    G        0      0        2 
  27 chr27_31993287   Sample    A    G        0      0        2 
  27 chr27_31995011     AAsi    T    C        0      0        2 
  27 chr27_31995011     AKia    T    C        0      0        2 
  27 chr27_31995011     AOna    T    C        0      0        2 
  27 chr27_31995011     ASom    T    C        0      0        2 
  27 chr27_31995011     HCab    T    C        1      2        2 
  27 chr27_31995011     HPrz    T    C        1      2        2 
  27 chr27_31995011     ZBoe    T    C        0      0        2 
  27 chr27_31995011     ZGre    T    C        0      0        2 
  27 chr27_31995011     ZHar    T    C        0      0        2 
  27 chr27_31995011   Sample    T    C        0      0        2 
  27 chr27_32000015     AAsi    C    T        0      0        2 
  27 chr27_32000015     AKia    C    T        0      0        2 
  27 chr27_32000015     AOna    C    T      0.5      1        2 
  27 chr27_32000015     ASom    C    T        0      0        2 
  27 chr27_32000015     HCab    C    T        0      0        2 
  27 chr27_32000015     HPrz    C    T        0      0        2 
  27 chr27_32000015     ZBoe    C    T        0      0        2 
  27 chr27_32000015     ZGre    C    T        0      0        2 
  27 chr27_32000015     ZHar    C    T        0      0        2 
  27 chr27_32000015   Sample    C    T        0      0        2 
  27 chr27_32004967     AAsi    C    T        0      0        2 
  27 chr27_32004967     AKia    C    T        0      0        2 
  27 chr27_32004967     AOna    C    T        0      0        2 
  27 chr27_32004967     ASom    C    T        0      0        2 
  27 chr27_32004967     HCab    C    T        0      0        2 
  27 chr27_32004967     HPrz    C    T        0      0        2 
  27 chr27_32004967     ZBoe    C    T        0      0        2 
  27 chr27_32004967     ZGre    C    T        0      0        2 
  27 chr27_32004967     ZHar    C    T      0.5      1        2 
  27 chr27_32004967   Sample    C    T        0      0        2 
  27 chr27_32005806     AAsi    C    T        0      0        2 
  27 chr27_32005806     AKia    C    T        0      0        2 
  27 chr27_32005806     AOna    C    T        0      0        2 
  27 chr27_32005806     ASom    C    T        0      0        2 
  27 chr27_32005806     HCab    C    T        0      0        2 
  27 chr27_32005806     HPrz    C    T        0      0        2 
  27 chr27_32005806     ZBoe    C    T        0      0        2 
  27 chr27_32005806     ZGre    C    T        0      0        2 
  27 chr27_32005806     ZHar    C    T      0.5      1        2 
  27 chr27_32005806   Sample    C    T        0      0        2 
  27 chr27_32009600     AAsi    A    G        0      0        2 
  27 chr27_32009600     AKia    A    G        0      0        2 
  27 chr27_32009600     AOna    A    G        0      0        2 
  27 chr27_32009600     ASom    A    G        0      0        2 
  27 chr27_32009600     HCab    A    G        1      2        2 
  27 chr27_32009600     HPrz    A    G        1      2        2 
  27 chr27_32009600     ZBoe    A    G        0      0        2 
  27 chr27_32009600     ZGre    A    G        0      0        2 
  27 chr27_32009600     ZHar    A    G        0      0        2 
  27 chr27_32009600   Sample    A    G        0      0        2 
  27 chr27_32010645     AAsi    G    A        0      0        2 
  27 chr27_32010645     AKia    G    A        0      0        2 
  27 chr27_32010645     AOna    G    A        0      0        2 
  27 chr27_32010645     ASom    G    A        0      0        2 
  27 chr27_32010645     HCab    G    A        1      2        2 
  27 chr27_32010645     HPrz    G    A        1      2        2 
  27 chr27_32010645     ZBoe    G    A        0      0        2 
  27 chr27_32010645     ZGre    G    A        0      0        2 
  27 chr27_32010645     ZHar    G    A        0      0        2 
  27 chr27_32010645   Sample    G    A        0      0        2 
  27 chr27_32033169     AAsi    C    T        0      0        2 
  27 chr27_32033169     AKia    C    T        1      2        2 
  27 chr27_32033169     AOna    C    T        1      2        2 
  27 chr27_32033169     ASom    C    T        0      0        2 
  27 chr27_32033169     HCab    C    T        0      0        2 
  27 chr27_32033169     HPrz    C    T        0      0        2 
  27 chr27_32033169     ZBoe    C    T        0      0        2 
  27 chr27_32033169     ZGre    C    T        0      0        2 
  27 chr27_32033169     ZHar    C    T        0      0        2 
  27 chr27_32033169   Sample    C    T        0      0        2 
  27 chr27_32035541     AAsi    T    C        0      0        2 
  27 chr27_32035541     AKia    T    C        0      0        2 
  27 chr27_32035541     AOna    T    C        0      0        2 
  27 chr27_32035541     ASom    T    C        0      0        2 
  27 chr27_32035541     HCab    T    C        0      0        2 
  27 chr27_32035541     HPrz    T    C        0      0        2 
  27 chr27_32035541     ZBoe    T    C        0      0        2 
  27 chr27_32035541     ZGre    T    C        0      0        2 
  27 chr27_32035541     ZHar    T    C        1      2        2 
  27 chr27_32035541   Sample    T    C        0      0        2 
  27 chr27_32039340     AAsi    A    G        0      0        2 
  27 chr27_32039340     AKia    A    G        0      0        2 
  27 chr27_32039340     AOna    A    G        0      0        2 
  27 chr27_32039340     ASom    A    G      0.5      1        2 
  27 chr27_32039340     HCab    A    G        0      0        2 
  27 chr27_32039340     HPrz    A    G        0      0        2 
  27 chr27_32039340     ZBoe    A    G        0      0        2 
  27 chr27_32039340     ZGre    A    G        0      0        2 
  27 chr27_32039340     ZHar    A    G        0      0        2 
  27 chr27_32039340   Sample    A    G        0      0        2 
  27 chr27_32045838     AAsi    C    T        0      0        2 
  27 chr27_32045838     AKia    C    T        0      0        2 
  27 chr27_32045838     AOna    C    T        0      0        2 
  27 chr27_32045838     ASom    C    T        0      0        2 
  27 chr27_32045838     HCab    C    T        1      2        2 
  27 chr27_32045838     HPrz    C    T        1      2        2 
  27 chr27_32045838     ZBoe    C    T        0      0        2 
  27 chr27_32045838     ZGre    C    T        0      0        2 
  27 chr27_32045838     ZHar    C    T        0      0        2 
  27 chr27_32045838   Sample    C    T        0      0        2 
  27 chr27_32049477     AAsi    C    G        0      0        2 
  27 chr27_32049477     AKia    C    G        1      2        2 
  27 chr27_32049477     AOna    C    G        0      0        2 
  27 chr27_32049477     ASom    C    G        0      0        2 
  27 chr27_32049477     HCab    C    G        0      0        2 
  27 chr27_32049477     HPrz    C    G        0      0        2 
  27 chr27_32049477     ZBoe    C    G        0      0        2 
  27 chr27_32049477     ZGre    C    G        0      0        2 
  27 chr27_32049477     ZHar    C    G        0      0        2 
  27 chr27_32049477   Sample    C    G        0      0        2 
  27 chr27_32057267     AAsi    G    A        0      0        2 
  27 chr27_32057267     AKia    G    A        0      0        2 
  27 chr27_32057267     AOna    G    A      0.5      1        2 
  27 chr27_32057267     ASom    G    A        0      0        2 
  27 chr27_32057267     HCab    G    A        0      0        2 
  27 chr27_32057267     HPrz    G    A        0      0        2 
  27 chr27_32057267     ZBoe    G    A        0      0        2 
  27 chr27_32057267     ZGre    G    A        0      0        2 
  27 chr27_32057267     ZHar    G    A        0      0        2 
  27 chr27_32057267   Sample    G    A        0      0        2 
  27 chr27_32070673     AAsi    A    G        0      0        2 
  27 chr27_32070673     AKia    A    G        0      0        2 
  27 chr27_32070673     AOna    A    G        0      0        2 
  27 chr27_32070673     ASom    A    G        0      0        2 
  27 chr27_32070673     HCab    A    G        1      2        2 
  27 chr27_32070673     HPrz    A    G        1      2        2 
  27 chr27_32070673     ZBoe    A    G        0      0        2 
  27 chr27_32070673     ZGre    A    G        0      0        2 
  27 chr27_32070673     ZHar    A    G        0      0        2 
  27 chr27_32070673   Sample    A    G        0      0        2 
  27 chr27_32078910     AAsi    A    G        0      0        2 
  27 chr27_32078910     AKia    A    G        0      0        2 
  27 chr27_32078910     AOna    A    G        0      0        2 
  27 chr27_32078910     ASom    A    G        0      0        2 
  27 chr27_32078910     HCab    A    G        1      2        2 
  27 chr27_32078910     HPrz    A    G        1      2        2 
  27 chr27_32078910     ZBoe    A    G        0      0        2 
  27 chr27_32078910     ZGre    A    G        0      0        2 
  27 chr27_32078910     ZHar    A    G        0      0        2 
  27 chr27_32078910   Sample    A    G        0      0        2 
  27 chr27_32080736     AAsi    C    G        0      0        2 
  27 chr27_32080736     AKia    C    G        0      0        2 
  27 chr27_32080736     AOna    C    G        0      0        2 
  27 chr27_32080736     ASom    C    G        0      0        2 
  27 chr27_32080736     HCab    C    G        0      0        2 
  27 chr27_32080736     HPrz    C    G        0      0        2 
  27 chr27_32080736     ZBoe    C    G        0      0        2 
  27 chr27_32080736     ZGre    C    G        1      2        2 
  27 chr27_32080736     ZHar    C    G        0      0        2 
  27 chr27_32080736   Sample    C    G        0      0        2 
  27 chr27_32084761     AAsi    A    G      0.5      1        2 
  27 chr27_32084761     AKia    A    G        0      0        2 
  27 chr27_32084761     AOna    A    G        0      0        2 
  27 chr27_32084761     ASom    A    G        0      0        2 
  27 chr27_32084761     HCab    A    G        0      0        2 
  27 chr27_32084761     HPrz    A    G        0      0        2 
  27 chr27_32084761     ZBoe    A    G        0      0        2 
  27 chr27_32084761     ZGre    A    G        0      0        2 
  27 chr27_32084761     ZHar    A    G        0      0        2 
  27 chr27_32084761   Sample    A    G        1      2        2 
  27 chr27_32087746     AAsi    C    T        0      0        2 
  27 chr27_32087746     AKia    C    T        0      0        2 
  27 chr27_32087746     AOna    C    T        0      0        2 
  27 chr27_32087746     ASom    C    T        0      0        2 
  27 chr27_32087746     HCab    C    T        0      0        2 
  27 chr27_32087746     HPrz    C    T        1      2        2 
  27 chr27_32087746     ZBoe    C    T        0      0        2 
  27 chr27_32087746     ZGre    C    T        0      0        2 
  27 chr27_32087746     ZHar    C    T        0      0        2 
  27 chr27_32087746   Sample    C    T        0      0        2 
  27 chr27_32088296     AAsi    C    T        0      0        2 
  27 chr27_32088296     AKia    C    T        0      0        2 
  27 chr27_32088296     AOna    C    T        0      0        2 
  27 chr27_32088296     ASom    C    T        0      0        2 
  27 chr27_32088296     HCab    C    T        0      0        2 
  27 chr27_32088296     HPrz    C    T        0      0        2 
  27 chr27_32088296     ZBoe    C    T        0      0        2 
  27 chr27_32088296     ZGre    C    T        0      0        2 
  27 chr27_32088296     ZHar    C    T        1      2        2 
  27 chr27_32088296   Sample    C    T        0      0        2 
  27 chr27_32106792     AAsi    C    T        0      0        2 
  27 chr27_32106792     AKia    C    T        1      2        2 
  27 chr27_32106792     AOna    C    T        0      0        2 
  27 chr27_32106792     ASom    C    T        0      0        2 
  27 chr27_32106792     HCab    C    T        0      0        2 
  27 chr27_32106792     HPrz    C    T        0      0        2 
  27 chr27_32106792     ZBoe    C    T        0      0        2 
  27 chr27_32106792     ZGre    C    T        0      0        2 
  27 chr27_32106792     ZHar    C    T        0      0        2 
  27 chr27_32106792   Sample    C    T        0      0        2 
  27 chr27_32110795     AAsi    A    G        0      0        2 
  27 chr27_32110795     AKia    A    G        0      0        2 
  27 chr27_32110795     AOna    A    G      0.5      1        2 
  27 chr27_32110795     ASom    A    G        0      0        2 
  27 chr27_32110795     HCab    A    G        0      0        2 
  27 chr27_32110795     HPrz    A    G        0      0        2 
  27 chr27_32110795     ZBoe    A    G        0      0        2 
  27 chr27_32110795     ZGre    A    G        0      0        2 
  27 chr27_32110795     ZHar    A    G        0      0        2 
  27 chr27_32110795   Sample    A    G        0      0        2 
  27 chr27_32118966     AAsi    A    G        0      0        2 
  27 chr27_32118966     AKia    A    G      0.5      1        2 
  27 chr27_32118966     AOna    A    G      0.5      1        2 
  27 chr27_32118966     ASom    A    G        0      0        2 
  27 chr27_32118966     HCab    A    G        0      0        2 
  27 chr27_32118966     HPrz    A    G        0      0        2 
  27 chr27_32118966     ZBoe    A    G        0      0        2 
  27 chr27_32118966     ZGre    A    G        0      0        2 
  27 chr27_32118966     ZHar    A    G        0      0        2 
  27 chr27_32118966   Sample    A    G        0      0        2 
  27 chr27_32122032     AAsi    T    C        0      0        2 
  27 chr27_32122032     AKia    T    C      0.5      1        2 
  27 chr27_32122032     AOna    T    C        0      0        2 
  27 chr27_32122032     ASom    T    C        0      0        2 
  27 chr27_32122032     HCab    T    C        0      0        2 
  27 chr27_32122032     HPrz    T    C        0      0        2 
  27 chr27_32122032     ZBoe    T    C        0      0        2 
  27 chr27_32122032     ZGre    T    C        0      0        2 
  27 chr27_32122032     ZHar    T    C        0      0        2 
  27 chr27_32122032   Sample    T    C        0      0        2 
  27 chr27_32140231     AAsi    C    A        0      0        2 
  27 chr27_32140231     AKia    C    A        0      0        2 
  27 chr27_32140231     AOna    C    A        0      0        2 
  27 chr27_32140231     ASom    C    A        0      0        2 
  27 chr27_32140231     HCab    C    A      0.5      1        2 
  27 chr27_32140231     HPrz    C    A        0      0        2 
  27 chr27_32140231     ZBoe    C    A        0      0        2 
  27 chr27_32140231     ZGre    C    A        0      0        2 
  27 chr27_32140231     ZHar    C    A        0      0        2 
  27 chr27_32140231   Sample    C    A        0      0        2 
  27 chr27_32144260     AAsi    A    G        0      0        2 
  27 chr27_32144260     AKia    A    G        1      2        2 
  27 chr27_32144260     AOna    A    G        1      2        2 
  27 chr27_32144260     ASom    A    G        0      0        2 
  27 chr27_32144260     HCab    A    G        0      0        2 
  27 chr27_32144260     HPrz    A    G        0      0        2 
  27 chr27_32144260     ZBoe    A    G        0      0        2 
  27 chr27_32144260     ZGre    A    G      0.5      1        2 
  27 chr27_32144260     ZHar    A    G        0      0        2 
  27 chr27_32144260   Sample    A    G        0      0        2 
  27 chr27_32145176     AAsi    G    A        0      0        2 
  27 chr27_32145176     AKia    G    A        0      0        2 
  27 chr27_32145176     AOna    G    A        0      0        2 
  27 chr27_32145176     ASom    G    A        0      0        2 
  27 chr27_32145176     HCab    G    A        0      0        2 
  27 chr27_32145176     HPrz    G    A        0      0        2 
  27 chr27_32145176     ZBoe    G    A        1      2        2 
  27 chr27_32145176     ZGre    G    A        1      2        2 
  27 chr27_32145176     ZHar    G    A        1      2        2 
  27 chr27_32145176   Sample    G    A        0      0        2 
  27 chr27_32148421     AAsi    T    C        1      2        2 
  27 chr27_32148421     AKia    T    C        0      0        2 
  27 chr27_32148421     AOna    T    C        0      0        2 
  27 chr27_32148421     ASom    T    C        1      2        2 
  27 chr27_32148421     HCab    T    C        0      0        2 
  27 chr27_32148421     HPrz    T    C        0      0        2 
  27 chr27_32148421     ZBoe    T    C        0      0        2 
  27 chr27_32148421     ZGre    T    C        0      0        2 
  27 chr27_32148421     ZHar    T    C        0      0        2 
  27 chr27_32148421   Sample    T    C        1      2        2 
  27 chr27_32150422     AAsi    A    G        0      0        2 
  27 chr27_32150422     AKia    A    G        1      2        2 
  27 chr27_32150422     AOna    A    G        0      0        2 
  27 chr27_32150422     ASom    A    G        0      0        2 
  27 chr27_32150422     HCab    A    G        0      0        2 
  27 chr27_32150422     HPrz    A    G        0      0        2 
  27 chr27_32150422     ZBoe    A    G        0      0        2 
  27 chr27_32150422     ZGre    A    G        0      0        2 
  27 chr27_32150422     ZHar    A    G        0      0        2 
  27 chr27_32150422   Sample    A    G        0      0        2 
  27 chr27_32152904     AAsi    T    A        0      0        2 
  27 chr27_32152904     AKia    T    A        0      0        2 
  27 chr27_32152904     AOna    T    A        0      0        2 
  27 chr27_32152904     ASom    T    A        0      0        2 
  27 chr27_32152904     HCab    T    A      0.5      1        2 
  27 chr27_32152904     HPrz    T    A        0      0        2 
  27 chr27_32152904     ZBoe    T    A        0      0        2 
  27 chr27_32152904     ZGre    T    A        0      0        2 
  27 chr27_32152904     ZHar    T    A        0      0        2 
  27 chr27_32152904   Sample    T    A        0      0        2 
  27 chr27_32163635     AAsi    G    T        0      0        2 
  27 chr27_32163635     AKia    G    T        0      0        2 
  27 chr27_32163635     AOna    G    T        0      0        2 
  27 chr27_32163635     ASom    G    T        0      0        2 
  27 chr27_32163635     HCab    G    T        1      2        2 
  27 chr27_32163635     HPrz    G    T        1      2        2 
  27 chr27_32163635     ZBoe    G    T      0.5      1        2 
  27 chr27_32163635     ZGre    G    T        0      0        2 
  27 chr27_32163635     ZHar    G    T        0      0        2 
  27 chr27_32163635   Sample    G    T        0      0        2 
  27 chr27_32171961     AAsi    G    A        0      0        2 
  27 chr27_32171961     AKia    G    A        1      2        2 
  27 chr27_32171961     AOna    G    A        0      0        2 
  27 chr27_32171961     ASom    G    A        0      0        2 
  27 chr27_32171961     HCab    G    A        0      0        2 
  27 chr27_32171961     HPrz    G    A        0      0        2 
  27 chr27_32171961     ZBoe    G    A        0      0        2 
  27 chr27_32171961     ZGre    G    A        0      0        2 
  27 chr27_32171961     ZHar    G    A        0      0        2 
  27 chr27_32171961   Sample    G    A        0      0        2 
  27 chr27_32184110     AAsi    C    A        0      0        2 
  27 chr27_32184110     AKia    C    A        0      0        2 
  27 chr27_32184110     AOna    C    A        0      0        2 
  27 chr27_32184110     ASom    C    A        0      0        2 
  27 chr27_32184110     HCab    C    A        0      0        2 
  27 chr27_32184110     HPrz    C    A        0      0        2 
  27 chr27_32184110     ZBoe    C    A        0      0        2 
  27 chr27_32184110     ZGre    C    A        1      2        2 
  27 chr27_32184110     ZHar    C    A        0      0        2 
  27 chr27_32184110   Sample    C    A        0      0        2 
  27 chr27_32188138     AAsi    C    T        0      0        2 
  27 chr27_32188138     AKia    C    T        0      0        2 
  27 chr27_32188138     AOna    C    T        0      0        2 
  27 chr27_32188138     ASom    C    T        0      0        2 
  27 chr27_32188138     HCab    C    T        0      0        2 
  27 chr27_32188138     HPrz    C    T        0      0        2 
  27 chr27_32188138     ZBoe    C    T        1      2        2 
  27 chr27_32188138     ZGre    C    T        0      0        2 
  27 chr27_32188138     ZHar    C    T        0      0        2 
  27 chr27_32188138   Sample    C    T        0      0        2 
  27 chr27_32189406     AAsi    C    T      0.5      1        2 
  27 chr27_32189406     AKia    C    T        0      0        2 
  27 chr27_32189406     AOna    C    T        0      0        2 
  27 chr27_32189406     ASom    C    T        0      0        2 
  27 chr27_32189406     HCab    C    T        0      0        2 
  27 chr27_32189406     HPrz    C    T        0      0        2 
  27 chr27_32189406     ZBoe    C    T        0      0        2 
  27 chr27_32189406     ZGre    C    T        0      0        2 
  27 chr27_32189406     ZHar    C    T        0      0        2 
  27 chr27_32189406   Sample    C    T        1      2        2 
  27 chr27_32191194     AAsi    C    T        0      0        2 
  27 chr27_32191194     AKia    C    T        0      0        2 
  27 chr27_32191194     AOna    C    T        0      0        2 
  27 chr27_32191194     ASom    C    T        0      0        2 
  27 chr27_32191194     HCab    C    T        0      0        2 
  27 chr27_32191194     HPrz    C    T        0      0        2 
  27 chr27_32191194     ZBoe    C    T        1      2        2 
  27 chr27_32191194     ZGre    C    T        0      0        2 
  27 chr27_32191194     ZHar    C    T        0      0        2 
  27 chr27_32191194   Sample    C    T        0      0        2 
  27 chr27_32202364     AAsi    T    C        0      0        2 
  27 chr27_32202364     AKia    T    C        0      0        2 
  27 chr27_32202364     AOna    T    C      0.5      1        2 
  27 chr27_32202364     ASom    T    C        0      0        2 
  27 chr27_32202364     HCab    T    C        0      0        2 
  27 chr27_32202364     HPrz    T    C        0      0        2 
  27 chr27_32202364     ZBoe    T    C        0      0        2 
  27 chr27_32202364     ZGre    T    C        0      0        2 
  27 chr27_32202364     ZHar    T    C        0      0        2 
  27 chr27_32202364   Sample    T    C        0      0        2 
  27 chr27_32203006     AAsi    G    A        0      0        2 
  27 chr27_32203006     AKia    G    A        0      0        2 
  27 chr27_32203006     AOna    G    A        0      0        2 
  27 chr27_32203006     ASom    G    A        0      0        2 
  27 chr27_32203006     HCab    G    A        0      0        2 
  27 chr27_32203006     HPrz    G    A        0      0        2 
  27 chr27_32203006     ZBoe    G    A        0      0        2 
  27 chr27_32203006     ZGre    G    A        0      0        2 
  27 chr27_32203006     ZHar    G    A      0.5      1        2 
  27 chr27_32203006   Sample    G    A        0      0        2 
  27 chr27_32203824     AAsi    A    G        0      0        2 
  27 chr27_32203824     AKia    A    G        0      0        2 
  27 chr27_32203824     AOna    A    G        0      0        2 
  27 chr27_32203824     ASom    A    G        0      0        2 
  27 chr27_32203824     HCab    A    G        0      0        2 
  27 chr27_32203824     HPrz    A    G        0      0        2 
  27 chr27_32203824     ZBoe    A    G      0.5      1        2 
  27 chr27_32203824     ZGre    A    G        0      0        2 
  27 chr27_32203824     ZHar    A    G        0      0        2 
  27 chr27_32203824   Sample    A    G        0      0        2 
  27 chr27_32211827     AAsi    G    A        0      0        2 
  27 chr27_32211827     AKia    G    A        1      2        2 
  27 chr27_32211827     AOna    G    A        0      0        2 
  27 chr27_32211827     ASom    G    A        0      0        2 
  27 chr27_32211827     HCab    G    A        0      0        2 
  27 chr27_32211827     HPrz    G    A        0      0        2 
  27 chr27_32211827     ZBoe    G    A        0      0        2 
  27 chr27_32211827     ZGre    G    A        0      0        2 
  27 chr27_32211827     ZHar    G    A        0      0        2 
  27 chr27_32211827   Sample    G    A        0      0        2 
  27 chr27_32214716     AAsi    C    T        0      0        2 
  27 chr27_32214716     AKia    C    T        0      0        2 
  27 chr27_32214716     AOna    C    T        0      0        2 
  27 chr27_32214716     ASom    C    T        0      0        2 
  27 chr27_32214716     HCab    C    T        0      0        2 
  27 chr27_32214716     HPrz    C    T      0.5      1        2 
  27 chr27_32214716     ZBoe    C    T        0      0        2 
  27 chr27_32214716     ZGre    C    T        0      0        2 
  27 chr27_32214716     ZHar    C    T        0      0        2 
  27 chr27_32214716   Sample    C    T        0      0        2 
  27 chr27_32217304     AAsi    G    A        0      0        2 
  27 chr27_32217304     AKia    G    A      0.5      1        2 
  27 chr27_32217304     AOna    G    A        0      0        2 
  27 chr27_32217304     ASom    G    A        0      0        2 
  27 chr27_32217304     HCab    G    A        0      0        2 
  27 chr27_32217304     HPrz    G    A        0      0        2 
  27 chr27_32217304     ZBoe    G    A        0      0        2 
  27 chr27_32217304     ZGre    G    A        0      0        2 
  27 chr27_32217304     ZHar    G    A        0      0        2 
  27 chr27_32217304   Sample    G    A        0      0        2 
  27 chr27_32220029     AAsi    T    C      0.5      1        2 
  27 chr27_32220029     AKia    T    C        0      0        2 
  27 chr27_32220029     AOna    T    C        0      0        2 
  27 chr27_32220029     ASom    T    C        1      2        2 
  27 chr27_32220029     HCab    T    C        0      0        2 
  27 chr27_32220029     HPrz    T    C        0      0        2 
  27 chr27_32220029     ZBoe    T    C        0      0        2 
  27 chr27_32220029     ZGre    T    C        0      0        2 
  27 chr27_32220029     ZHar    T    C        0      0        2 
  27 chr27_32220029   Sample    T    C        1      2        2 
  27 chr27_32224890     AAsi    C    T        0      0        2 
  27 chr27_32224890     AKia    C    T        0      0        2 
  27 chr27_32224890     AOna    C    T        0      0        2 
  27 chr27_32224890     ASom    C    T        0      0        2 
  27 chr27_32224890     HCab    C    T        1      2        2 
  27 chr27_32224890     HPrz    C    T        1      2        2 
  27 chr27_32224890     ZBoe    C    T        0      0        2 
  27 chr27_32224890     ZGre    C    T        0      0        2 
  27 chr27_32224890     ZHar    C    T        0      0        2 
  27 chr27_32224890   Sample    C    T        0      0        2 
  27 chr27_32231358     AAsi    T    C        0      0        2 
  27 chr27_32231358     AKia    T    C        0      0        2 
  27 chr27_32231358     AOna    T    C        0      0        2 
  27 chr27_32231358     ASom    T    C        0      0        2 
  27 chr27_32231358     HCab    T    C        1      2        2 
  27 chr27_32231358     HPrz    T    C        1      2        2 
  27 chr27_32231358     ZBoe    T    C        0      0        2 
  27 chr27_32231358     ZGre    T    C        0      0        2 
  27 chr27_32231358     ZHar    T    C        0      0        2 
  27 chr27_32231358   Sample    T    C        0      0        2 
  27 chr27_32235008     AAsi    T    C        0      0        2 
  27 chr27_32235008     AKia    T    C      0.5      1        2 
  27 chr27_32235008     AOna    T    C        1      2        2 
  27 chr27_32235008     ASom    T    C        0      0        2 
  27 chr27_32235008     HCab    T    C        0      0        2 
  27 chr27_32235008     HPrz    T    C        0      0        2 
  27 chr27_32235008     ZBoe    T    C        0      0        2 
  27 chr27_32235008     ZGre    T    C        0      0        2 
  27 chr27_32235008     ZHar    T    C        0      0        2 
  27 chr27_32235008   Sample    T    C        0      0        2 
  27 chr27_32242201     AAsi    A    G        0      0        2 
  27 chr27_32242201     AKia    A    G        0      0        2 
  27 chr27_32242201     AOna    A    G        0      0        2 
  27 chr27_32242201     ASom    A    G        0      0        2 
  27 chr27_32242201     HCab    A    G        0      0        2 
  27 chr27_32242201     HPrz    A    G        0      0        2 
  27 chr27_32242201     ZBoe    A    G      0.5      1        2 
  27 chr27_32242201     ZGre    A    G        0      0        2 
  27 chr27_32242201     ZHar    A    G        0      0        2 
  27 chr27_32242201   Sample    A    G        0      0        2 
  27 chr27_32247864     AAsi    T    C        0      0        2 
  27 chr27_32247864     AKia    T    C        0      0        2 
  27 chr27_32247864     AOna    T    C        0      0        2 
  27 chr27_32247864     ASom    T    C        0      0        2 
  27 chr27_32247864     HCab    T    C        1      2        2 
  27 chr27_32247864     HPrz    T    C        1      2        2 
  27 chr27_32247864     ZBoe    T    C        0      0        2 
  27 chr27_32247864     ZGre    T    C        1      2        2 
  27 chr27_32247864     ZHar    T    C        0      0        2 
  27 chr27_32247864   Sample    T    C        0      0        2 
  27 chr27_32251471     AAsi    T    G        0      0        2 
  27 chr27_32251471     AKia    T    G        0      0        2 
  27 chr27_32251471     AOna    T    G      0.5      1        2 
  27 chr27_32251471     ASom    T    G        0      0        2 
  27 chr27_32251471     HCab    T    G        0      0        2 
  27 chr27_32251471     HPrz    T    G        0      0        2 
  27 chr27_32251471     ZBoe    T    G        0      0        2 
  27 chr27_32251471     ZGre    T    G        0      0        2 
  27 chr27_32251471     ZHar    T    G        0      0        2 
  27 chr27_32251471   Sample    T    G        0      0        2 
  27 chr27_32258369     AAsi    C    A        1      2        2 
  27 chr27_32258369     AKia    C    A        0      0        2 
  27 chr27_32258369     AOna    C    A        0      0        2 
  27 chr27_32258369     ASom    C    A      0.5      1        2 
  27 chr27_32258369     HCab    C    A        0      0        2 
  27 chr27_32258369     HPrz    C    A        0      0        2 
  27 chr27_32258369     ZBoe    C    A        0      0        2 
  27 chr27_32258369     ZGre    C    A        0      0        2 
  27 chr27_32258369     ZHar    C    A        0      0        2 
  27 chr27_32258369   Sample    C    A        1      2        2 
  27 chr27_32260231     AAsi    C    G        0      0        2 
  27 chr27_32260231     AKia    C    G        0      0        2 
  27 chr27_32260231     AOna    C    G      0.5      1        2 
  27 chr27_32260231     ASom    C    G        0      0        2 
  27 chr27_32260231     HCab    C    G        0      0        2 
  27 chr27_32260231     HPrz    C    G        0      0        2 
  27 chr27_32260231     ZBoe    C    G        0      0        2 
  27 chr27_32260231     ZGre    C    G        0      0        2 
  27 chr27_32260231     ZHar    C    G        0      0        2 
  27 chr27_32260231   Sample    C    G        0      0        2 
  27 chr27_32263945     AAsi    T    G        0      0        2 
  27 chr27_32263945     AKia    T    G        0      0        2 
  27 chr27_32263945     AOna    T    G        0      0        2 
  27 chr27_32263945     ASom    T    G        0      0        2 
  27 chr27_32263945     HCab    T    G        0      0        2 
  27 chr27_32263945     HPrz    T    G        0      0        2 
  27 chr27_32263945     ZBoe    T    G        0      0        2 
  27 chr27_32263945     ZGre    T    G        0      0        2 
  27 chr27_32263945     ZHar    T    G      0.5      1        2 
  27 chr27_32263945   Sample    T    G        0      0        2 
  27 chr27_32267580     AAsi    C    T        0      0        2 
  27 chr27_32267580     AKia    C    T        0      0        2 
  27 chr27_32267580     AOna    C    T        0      0        2 
  27 chr27_32267580     ASom    C    T        0      0        2 
  27 chr27_32267580     HCab    C    T        0      0        2 
  27 chr27_32267580     HPrz    C    T        0      0        2 
  27 chr27_32267580     ZBoe    C    T        0      0        2 
  27 chr27_32267580     ZGre    C    T        0      0        2 
  27 chr27_32267580     ZHar    C    T      0.5      1        2 
  27 chr27_32267580   Sample    C    T        0      0        2 
  27 chr27_32269703     AAsi    A    G        0      0        2 
  27 chr27_32269703     AKia    A    G        0      0        2 
  27 chr27_32269703     AOna    A    G        0      0        2 
  27 chr27_32269703     ASom    A    G        0      0        2 
  27 chr27_32269703     HCab    A    G        0      0        2 
  27 chr27_32269703     HPrz    A    G        0      0        2 
  27 chr27_32269703     ZBoe    A    G        0      0        2 
  27 chr27_32269703     ZGre    A    G        1      2        2 
  27 chr27_32269703     ZHar    A    G        0      0        2 
  27 chr27_32269703   Sample    A    G        0      0        2 
  27 chr27_32275709     AAsi    T    C        0      0        2 
  27 chr27_32275709     AKia    T    C        0      0        2 
  27 chr27_32275709     AOna    T    C        0      0        2 
  27 chr27_32275709     ASom    T    C        0      0        2 
  27 chr27_32275709     HCab    T    C        1      2        2 
  27 chr27_32275709     HPrz    T    C        1      2        2 
  27 chr27_32275709     ZBoe    T    C        0      0        2 
  27 chr27_32275709     ZGre    T    C        0      0        2 
  27 chr27_32275709     ZHar    T    C        0      0        2 
  27 chr27_32275709   Sample    T    C        0      0        2 
  27 chr27_32276778     AAsi    G    A        0      0        2 
  27 chr27_32276778     AKia    G    A        0      0        2 
  27 chr27_32276778     AOna    G    A        0      0        2 
  27 chr27_32276778     ASom    G    A        0      0        2 
  27 chr27_32276778     HCab    G    A        0      0        2 
  27 chr27_32276778     HPrz    G    A        0      0        2 
  27 chr27_32276778     ZBoe    G    A      0.5      1        2 
  27 chr27_32276778     ZGre    G    A        0      0        2 
  27 chr27_32276778     ZHar    G    A        0      0        2 
  27 chr27_32276778   Sample    G    A        0      0        2 
  27 chr27_32279282     AAsi    G    T        0      0        2 
  27 chr27_32279282     AKia    G    T        0      0        2 
  27 chr27_32279282     AOna    G    T        0      0        2 
  27 chr27_32279282     ASom    G    T        0      0        2 
  27 chr27_32279282     HCab    G    T        0      0        2 
  27 chr27_32279282     HPrz    G    T        0      0        2 
  27 chr27_32279282     ZBoe    G    T      0.5      1        2 
  27 chr27_32279282     ZGre    G    T        0      0        2 
  27 chr27_32279282     ZHar    G    T        0      0        2 
  27 chr27_32279282   Sample    G    T        0      0        2 
  27 chr27_32293152     AAsi    C    T      0.5      1        2 
  27 chr27_32293152     AKia    C    T        0      0        2 
  27 chr27_32293152     AOna    C    T        0      0        2 
  27 chr27_32293152     ASom    C    T      0.5      1        2 
  27 chr27_32293152     HCab    C    T        0      0        2 
  27 chr27_32293152     HPrz    C    T        0      0        2 
  27 chr27_32293152     ZBoe    C    T        0      0        2 
  27 chr27_32293152     ZGre    C    T        0      0        2 
  27 chr27_32293152     ZHar    C    T        0      0        2 
  27 chr27_32293152   Sample    C    T        0      0        2 
  27 chr27_32293981     AAsi    T    C        0      0        2 
  27 chr27_32293981     AKia    T    C        0      0        2 
  27 chr27_32293981     AOna    T    C        0      0        2 
  27 chr27_32293981     ASom    T    C        0      0        2 
  27 chr27_32293981     HCab    T    C        0      0        2 
  27 chr27_32293981     HPrz    T    C        0      0        2 
  27 chr27_32293981     ZBoe    T    C        0      0        2 
  27 chr27_32293981     ZGre    T    C      0.5      1        2 
  27 chr27_32293981     ZHar    T    C        0      0        2 
  27 chr27_32293981   Sample    T    C        0      0        2 
  27 chr27_32296892     AAsi    C    G        0      0        2 
  27 chr27_32296892     AKia    C    G        0      0        2 
  27 chr27_32296892     AOna    C    G      0.5      1        2 
  27 chr27_32296892     ASom    C    G        0      0        2 
  27 chr27_32296892     HCab    C    G        0      0        2 
  27 chr27_32296892     HPrz    C    G        0      0        2 
  27 chr27_32296892     ZBoe    C    G        0      0        2 
  27 chr27_32296892     ZGre    C    G        0      0        2 
  27 chr27_32296892     ZHar    C    G        0      0        2 
  27 chr27_32296892   Sample    C    G        0      0        2 
  27 chr27_32300516     AAsi    A    G        0      0        2 
  27 chr27_32300516     AKia    A    G        0      0        2 
  27 chr27_32300516     AOna    A    G        0      0        2 
  27 chr27_32300516     ASom    A    G        0      0        2 
  27 chr27_32300516     HCab    A    G        0      0        2 
  27 chr27_32300516     HPrz    A    G      0.5      1        2 
  27 chr27_32300516     ZBoe    A    G        0      0        2 
  27 chr27_32300516     ZGre    A    G        0      0        2 
  27 chr27_32300516     ZHar    A    G        0      0        2 
  27 chr27_32300516   Sample    A    G        0      0        2 
  27 chr27_32304621     AAsi    T    C        0      0        2 
  27 chr27_32304621     AKia    T    C        0      0        2 
  27 chr27_32304621     AOna    T    C        0      0        2 
  27 chr27_32304621     ASom    T    C        0      0        2 
  27 chr27_32304621     HCab    T    C        1      2        2 
  27 chr27_32304621     HPrz    T    C        0      0        2 
  27 chr27_32304621     ZBoe    T    C        0      0        2 
  27 chr27_32304621     ZGre    T    C        0      0        2 
  27 chr27_32304621     ZHar    T    C        0      0        2 
  27 chr27_32304621   Sample    T    C        0      0        2 
  27 chr27_32306469     AAsi    T    G      0.5      1        2 
  27 chr27_32306469     AKia    T    G        0      0        2 
  27 chr27_32306469     AOna    T    G        0      0        2 
  27 chr27_32306469     ASom    T    G        1      2        2 
  27 chr27_32306469     HCab    T    G        0      0        2 
  27 chr27_32306469     HPrz    T    G        0      0        2 
  27 chr27_32306469     ZBoe    T    G        0      0        2 
  27 chr27_32306469     ZGre    T    G        0      0        2 
  27 chr27_32306469     ZHar    T    G        0      0        2 
  27 chr27_32306469   Sample    T    G        0      0        2 
  27 chr27_32307964     AAsi    A    G        0      0        2 
  27 chr27_32307964     AKia    A    G        0      0        2 
  27 chr27_32307964     AOna    A    G        0      0        2 
  27 chr27_32307964     ASom    A    G        0      0        2 
  27 chr27_32307964     HCab    A    G        0      0        2 
  27 chr27_32307964     HPrz    A    G        0      0        2 
  27 chr27_32307964     ZBoe    A    G        0      0        2 
  27 chr27_32307964     ZGre    A    G      0.5      1        2 
  27 chr27_32307964     ZHar    A    G        0      0        2 
  27 chr27_32307964   Sample    A    G        0      0        2 
  27 chr27_32316909     AAsi    G    A        1      2        2 
  27 chr27_32316909     AKia    G    A        1      2        2 
  27 chr27_32316909     AOna    G    A        1      2        2 
  27 chr27_32316909     ASom    G    A        1      2        2 
  27 chr27_32316909     HCab    G    A        0      0        2 
  27 chr27_32316909     HPrz    G    A        0      0        2 
  27 chr27_32316909     ZBoe    G    A        0      0        2 
  27 chr27_32316909     ZGre    G    A        0      0        2 
  27 chr27_32316909     ZHar    G    A        0      0        2 
  27 chr27_32316909   Sample    G    A        1      2        2 
  27 chr27_32319854     AAsi    G    A        0      0        2 
  27 chr27_32319854     AKia    G    A        0      0        2 
  27 chr27_32319854     AOna    G    A        0      0        2 
  27 chr27_32319854     ASom    G    A        0      0        2 
  27 chr27_32319854     HCab    G    A        0      0        2 
  27 chr27_32319854     HPrz    G    A      0.5      1        2 
  27 chr27_32319854     ZBoe    G    A        0      0        2 
  27 chr27_32319854     ZGre    G    A        0      0        2 
  27 chr27_32319854     ZHar    G    A        0      0        2 
  27 chr27_32319854   Sample    G    A        0      0        2 
  27 chr27_32320075     AAsi    T    C        0      0        2 
  27 chr27_32320075     AKia    T    C        0      0        2 
  27 chr27_32320075     AOna    T    C        0      0        2 
  27 chr27_32320075     ASom    T    C        0      0        2 
  27 chr27_32320075     HCab    T    C        1      2        2 
  27 chr27_32320075     HPrz    T    C        1      2        2 
  27 chr27_32320075     ZBoe    T    C        0      0        2 
  27 chr27_32320075     ZGre    T    C        0      0        2 
  27 chr27_32320075     ZHar    T    C        0      0        2 
  27 chr27_32320075   Sample    T    C        0      0        2 
  27 chr27_32326545     AAsi    T    C        0      0        2 
  27 chr27_32326545     AKia    T    C        0      0        2 
  27 chr27_32326545     AOna    T    C        0      0        2 
  27 chr27_32326545     ASom    T    C        0      0        2 
  27 chr27_32326545     HCab    T    C        0      0        2 
  27 chr27_32326545     HPrz    T    C        0      0        2 
  27 chr27_32326545     ZBoe    T    C        0      0        2 
  27 chr27_32326545     ZGre    T    C        1      2        2 
  27 chr27_32326545     ZHar    T    C        0      0        2 
  27 chr27_32326545   Sample    T    C        0      0        2 
  27 chr27_32341874     AAsi    A    G      0.5      1        2 
  27 chr27_32341874     AKia    A    G        0      0        2 
  27 chr27_32341874     AOna    A    G        0      0        2 
  27 chr27_32341874     ASom    A    G        0      0        2 
  27 chr27_32341874     HCab    A    G        0      0        2 
  27 chr27_32341874     HPrz    A    G        0      0        2 
  27 chr27_32341874     ZBoe    A    G        0      0        2 
  27 chr27_32341874     ZGre    A    G        0      0        2 
  27 chr27_32341874     ZHar    A    G        0      0        2 
  27 chr27_32341874   Sample    A    G        0      0        2 
  27 chr27_32350153     AAsi    C    A        0      0        2 
  27 chr27_32350153     AKia    C    A        0      0        2 
  27 chr27_32350153     AOna    C    A        0      0        2 
  27 chr27_32350153     ASom    C    A        0      0        2 
  27 chr27_32350153     HCab    C    A        1      2        2 
  27 chr27_32350153     HPrz    C    A        0      0        2 
  27 chr27_32350153     ZBoe    C    A        0      0        2 
  27 chr27_32350153     ZGre    C    A        0      0        2 
  27 chr27_32350153     ZHar    C    A        0      0        2 
  27 chr27_32350153   Sample    C    A        0      0        2 
  27 chr27_32354402     AAsi    G    A        0      0        2 
  27 chr27_32354402     AKia    G    A        0      0        2 
  27 chr27_32354402     AOna    G    A        0      0        2 
  27 chr27_32354402     ASom    G    A        0      0        2 
  27 chr27_32354402     HCab    G    A        1      2        2 
  27 chr27_32354402     HPrz    G    A        1      2        2 
  27 chr27_32354402     ZBoe    G    A        0      0        2 
  27 chr27_32354402     ZGre    G    A        0      0        2 
  27 chr27_32354402     ZHar    G    A        0      0        2 
  27 chr27_32354402   Sample    G    A        0      0        2 
  27 chr27_32354927     AAsi    C    T        0      0        2 
  27 chr27_32354927     AKia    C    T        0      0        2 
  27 chr27_32354927     AOna    C    T      0.5      1        2 
  27 chr27_32354927     ASom    C    T        0      0        2 
  27 chr27_32354927     HCab    C    T        0      0        2 
  27 chr27_32354927     HPrz    C    T        0      0        2 
  27 chr27_32354927     ZBoe    C    T        0      0        2 
  27 chr27_32354927     ZGre    C    T        0      0        2 
  27 chr27_32354927     ZHar    C    T        0      0        2 
  27 chr27_32354927   Sample    C    T        0      0        2 
  27 chr27_32361877     AAsi    G    T        0      0        2 
  27 chr27_32361877     AKia    G    T      0.5      1        2 
  27 chr27_32361877     AOna    G    T        0      0        2 
  27 chr27_32361877     ASom    G    T        0      0        2 
  27 chr27_32361877     HCab    G    T        0      0        2 
  27 chr27_32361877     HPrz    G    T        0      0        2 
  27 chr27_32361877     ZBoe    G    T        0      0        2 
  27 chr27_32361877     ZGre    G    T        0      0        2 
  27 chr27_32361877     ZHar    G    T        0      0        2 
  27 chr27_32361877   Sample    G    T        0      0        2 
  27 chr27_32363467     AAsi    C    A        0      0        2 
  27 chr27_32363467     AKia    C    A        0      0        2 
  27 chr27_32363467     AOna    C    A        0      0        2 
  27 chr27_32363467     ASom    C    A        0      0        2 
  27 chr27_32363467     HCab    C    A        0      0        2 
  27 chr27_32363467     HPrz    C    A        0      0        2 
  27 chr27_32363467     ZBoe    C    A        0      0        2 
  27 chr27_32363467     ZGre    C    A      0.5      1        2 
  27 chr27_32363467     ZHar    C    A        0      0        2 
  27 chr27_32363467   Sample    C    A        0      0        2 
  27 chr27_32364016     AAsi    T    C        0      0        2 
  27 chr27_32364016     AKia    T    C        0      0        2 
  27 chr27_32364016     AOna    T    C        0      0        2 
  27 chr27_32364016     ASom    T    C        0      0        2 
  27 chr27_32364016     HCab    T    C        0      0        2 
  27 chr27_32364016     HPrz    T    C        0      0        2 
  27 chr27_32364016     ZBoe    T    C        0      0        2 
  27 chr27_32364016     ZGre    T    C      0.5      1        2 
  27 chr27_32364016     ZHar    T    C        0      0        2 
  27 chr27_32364016   Sample    T    C        0      0        2 
  27 chr27_32366378     AAsi    G    A        0      0        2 
  27 chr27_32366378     AKia    G    A      0.5      1        2 
  27 chr27_32366378     AOna    G    A        0      0        2 
  27 chr27_32366378     ASom    G    A        0      0        2 
  27 chr27_32366378     HCab    G    A        0      0        2 
  27 chr27_32366378     HPrz    G    A        0      0        2 
  27 chr27_32366378     ZBoe    G    A        0      0        2 
  27 chr27_32366378     ZGre    G    A        0      0        2 
  27 chr27_32366378     ZHar    G    A        0      0        2 
  27 chr27_32366378   Sample    G    A        0      0        2 
  27 chr27_32371706     AAsi    T    C        0      0        2 
  27 chr27_32371706     AKia    T    C        0      0        2 
  27 chr27_32371706     AOna    T    C        0      0        2 
  27 chr27_32371706     ASom    T    C        0      0        2 
  27 chr27_32371706     HCab    T    C        0      0        2 
  27 chr27_32371706     HPrz    T    C        0      0        2 
  27 chr27_32371706     ZBoe    T    C        0      0        2 
  27 chr27_32371706     ZGre    T    C      0.5      1        2 
  27 chr27_32371706     ZHar    T    C        0      0        2 
  27 chr27_32371706   Sample    T    C        0      0        2 
  27 chr27_32376901     AAsi    C    T        0      0        2 
  27 chr27_32376901     AKia    C    T      0.5      1        2 
  27 chr27_32376901     AOna    C    T      0.5      1        2 
  27 chr27_32376901     ASom    C    T        0      0        2 
  27 chr27_32376901     HCab    C    T        0      0        2 
  27 chr27_32376901     HPrz    C    T        0      0        2 
  27 chr27_32376901     ZBoe    C    T        0      0        2 
  27 chr27_32376901     ZGre    C    T        0      0        2 
  27 chr27_32376901     ZHar    C    T        0      0        2 
  27 chr27_32376901   Sample    C    T        0      0        2 
  27 chr27_32386743     AAsi    C    T        0      0        2 
  27 chr27_32386743     AKia    C    T        0      0        2 
  27 chr27_32386743     AOna    C    T      0.5      1        2 
  27 chr27_32386743     ASom    C    T        0      0        2 
  27 chr27_32386743     HCab    C    T        0      0        2 
  27 chr27_32386743     HPrz    C    T        0      0        2 
  27 chr27_32386743     ZBoe    C    T        0      0        2 
  27 chr27_32386743     ZGre    C    T        0      0        2 
  27 chr27_32386743     ZHar    C    T        0      0        2 
  27 chr27_32386743   Sample    C    T        0      0        2 
  27 chr27_32392482     AAsi    A    G        0      0        2 
  27 chr27_32392482     AKia    A    G        1      2        2 
  27 chr27_32392482     AOna    A    G        1      2        2 
  27 chr27_32392482     ASom    A    G        0      0        2 
  27 chr27_32392482     HCab    A    G        0      0        2 
  27 chr27_32392482     HPrz    A    G        0      0        2 
  27 chr27_32392482     ZBoe    A    G        0      0        2 
  27 chr27_32392482     ZGre    A    G        0      0        2 
  27 chr27_32392482     ZHar    A    G        0      0        2 
  27 chr27_32392482   Sample    A    G        0      0        2 
  27 chr27_32392775     AAsi    A    G        1      2        2 
  27 chr27_32392775     AKia    A    G        0      0        2 
  27 chr27_32392775     AOna    A    G        0      0        2 
  27 chr27_32392775     ASom    A    G        1      2        2 
  27 chr27_32392775     HCab    A    G        0      0        2 
  27 chr27_32392775     HPrz    A    G        0      0        2 
  27 chr27_32392775     ZBoe    A    G        0      0        2 
  27 chr27_32392775     ZGre    A    G        0      0        2 
  27 chr27_32392775     ZHar    A    G        0      0        2 
  27 chr27_32392775   Sample    A    G        1      2        2 
  27 chr27_32393304     AAsi    G    C        0      0        2 
  27 chr27_32393304     AKia    G    C        0      0        2 
  27 chr27_32393304     AOna    G    C      0.5      1        2 
  27 chr27_32393304     ASom    G    C        0      0        2 
  27 chr27_32393304     HCab    G    C        0      0        2 
  27 chr27_32393304     HPrz    G    C        0      0        2 
  27 chr27_32393304     ZBoe    G    C        0      0        2 
  27 chr27_32393304     ZGre    G    C        0      0        2 
  27 chr27_32393304     ZHar    G    C        0      0        2 
  27 chr27_32393304   Sample    G    C        0      0        2 
  27 chr27_32397487     AAsi    T    A        0      0        2 
  27 chr27_32397487     AKia    T    A        0      0        2 
  27 chr27_32397487     AOna    T    A        0      0        2 
  27 chr27_32397487     ASom    T    A        0      0        2 
  27 chr27_32397487     HCab    T    A        0      0        2 
  27 chr27_32397487     HPrz    T    A        0      0        2 
  27 chr27_32397487     ZBoe    T    A        0      0        2 
  27 chr27_32397487     ZGre    T    A        0      0        2 
  27 chr27_32397487     ZHar    T    A      0.5      1        2 
  27 chr27_32397487   Sample    T    A        0      0        2 
  27 chr27_32426506     AAsi    G    A      0.5      1        2 
  27 chr27_32426506     AKia    G    A        0      0        2 
  27 chr27_32426506     AOna    G    A        0      0        2 
  27 chr27_32426506     ASom    G    A        0      0        2 
  27 chr27_32426506     HCab    G    A        0      0        2 
  27 chr27_32426506     HPrz    G    A        0      0        2 
  27 chr27_32426506     ZBoe    G    A        0      0        2 
  27 chr27_32426506     ZGre    G    A        0      0        2 
  27 chr27_32426506     ZHar    G    A        0      0        2 
  27 chr27_32426506   Sample    G    A        0      0        2 
  27 chr27_32437251     AAsi    G    A        0      0        2 
  27 chr27_32437251     AKia    G    A        0      0        2 
  27 chr27_32437251     AOna    G    A        0      0        2 
  27 chr27_32437251     ASom    G    A        1      2        2 
  27 chr27_32437251     HCab    G    A        0      0        2 
  27 chr27_32437251     HPrz    G    A        0      0        2 
  27 chr27_32437251     ZBoe    G    A        0      0        2 
  27 chr27_32437251     ZGre    G    A        0      0        2 
  27 chr27_32437251     ZHar    G    A        0      0        2 
  27 chr27_32437251   Sample    G    A        0      0        2 
  27 chr27_32438480     AAsi    G    A        1      2        2 
  27 chr27_32438480     AKia    G    A        0      0        2 
  27 chr27_32438480     AOna    G    A        0      0        2 
  27 chr27_32438480     ASom    G    A        1      2        2 
  27 chr27_32438480     HCab    G    A        0      0        2 
  27 chr27_32438480     HPrz    G    A        0      0        2 
  27 chr27_32438480     ZBoe    G    A        0      0        2 
  27 chr27_32438480     ZGre    G    A        0      0        2 
  27 chr27_32438480     ZHar    G    A        0      0        2 
  27 chr27_32438480   Sample    G    A        1      2        2 
  27 chr27_32443082     AAsi    A    G        0      0        2 
  27 chr27_32443082     AKia    A    G        0      0        2 
  27 chr27_32443082     AOna    A    G        0      0        2 
  27 chr27_32443082     ASom    A    G        1      2        2 
  27 chr27_32443082     HCab    A    G        0      0        2 
  27 chr27_32443082     HPrz    A    G        0      0        2 
  27 chr27_32443082     ZBoe    A    G        0      0        2 
  27 chr27_32443082     ZGre    A    G        0      0        2 
  27 chr27_32443082     ZHar    A    G        0      0        2 
  27 chr27_32443082   Sample    A    G        0      0        2 
  27 chr27_32443662     AAsi    T    C        0      0        2 
  27 chr27_32443662     AKia    T    C        0      0        2 
  27 chr27_32443662     AOna    T    C        0      0        2 
  27 chr27_32443662     ASom    T    C        0      0        2 
  27 chr27_32443662     HCab    T    C        0      0        2 
  27 chr27_32443662     HPrz    T    C      0.5      1        2 
  27 chr27_32443662     ZBoe    T    C        0      0        2 
  27 chr27_32443662     ZGre    T    C        0      0        2 
  27 chr27_32443662     ZHar    T    C        0      0        2 
  27 chr27_32443662   Sample    T    C        0      0        2 
  27 chr27_32448340     AAsi    C    T        1      2        2 
  27 chr27_32448340     AKia    C    T        0      0        2 
  27 chr27_32448340     AOna    C    T        0      0        2 
  27 chr27_32448340     ASom    C    T        0      0        2 
  27 chr27_32448340     HCab    C    T        0      0        2 
  27 chr27_32448340     HPrz    C    T        0      0        2 
  27 chr27_32448340     ZBoe    C    T        0      0        2 
  27 chr27_32448340     ZGre    C    T        0      0        2 
  27 chr27_32448340     ZHar    C    T        0      0        2 
  27 chr27_32448340   Sample    C    T        1      2        2 
  27 chr27_32451132     AAsi    A    G        0      0        2 
  27 chr27_32451132     AKia    A    G        0      0        2 
  27 chr27_32451132     AOna    A    G        0      0        2 
  27 chr27_32451132     ASom    A    G        0      0        2 
  27 chr27_32451132     HCab    A    G        1      2        2 
  27 chr27_32451132     HPrz    A    G        1      2        2 
  27 chr27_32451132     ZBoe    A    G        0      0        2 
  27 chr27_32451132     ZGre    A    G        0      0        2 
  27 chr27_32451132     ZHar    A    G        0      0        2 
  27 chr27_32451132   Sample    A    G        0      0        2 
  27 chr27_32456258     AAsi    A    G        0      0        2 
  27 chr27_32456258     AKia    A    G        0      0        2 
  27 chr27_32456258     AOna    A    G        0      0        2 
  27 chr27_32456258     ASom    A    G        0      0        2 
  27 chr27_32456258     HCab    A    G        0      0        2 
  27 chr27_32456258     HPrz    A    G        0      0        2 
  27 chr27_32456258     ZBoe    A    G      0.5      1        2 
  27 chr27_32456258     ZGre    A    G        0      0        2 
  27 chr27_32456258     ZHar    A    G        0      0        2 
  27 chr27_32456258   Sample    A    G        0      0        2 
  27 chr27_32458444     AAsi    T    C        0      0        2 
  27 chr27_32458444     AKia    T    C        0      0        2 
  27 chr27_32458444     AOna    T    C        0      0        2 
  27 chr27_32458444     ASom    T    C        0      0        2 
  27 chr27_32458444     HCab    T    C        0      0        2 
  27 chr27_32458444     HPrz    T    C        1      2        2 
  27 chr27_32458444     ZBoe    T    C        1      2        2 
  27 chr27_32458444     ZGre    T    C        0      0        2 
  27 chr27_32458444     ZHar    T    C        0      0        2 
  27 chr27_32458444   Sample    T    C        1      2        2 
  27 chr27_32459567     AAsi    G    T        0      0        2 
  27 chr27_32459567     AKia    G    T        0      0        2 
  27 chr27_32459567     AOna    G    T        1      2        2 
  27 chr27_32459567     ASom    G    T        0      0        2 
  27 chr27_32459567     HCab    G    T        0      0        2 
  27 chr27_32459567     HPrz    G    T        0      0        2 
  27 chr27_32459567     ZBoe    G    T        0      0        2 
  27 chr27_32459567     ZGre    G    T        0      0        2 
  27 chr27_32459567     ZHar    G    T        0      0        2 
  27 chr27_32459567   Sample    G    T        0      0        2 
  27 chr27_32464394     AAsi    G    A        0      0        2 
  27 chr27_32464394     AKia    G    A        0      0        2 
  27 chr27_32464394     AOna    G    A        0      0        2 
  27 chr27_32464394     ASom    G    A        0      0        2 
  27 chr27_32464394     HCab    G    A        1      2        2 
  27 chr27_32464394     HPrz    G    A        0      0        2 
  27 chr27_32464394     ZBoe    G    A        0      0        2 
  27 chr27_32464394     ZGre    G    A        0      0        2 
  27 chr27_32464394     ZHar    G    A        0      0        2 
  27 chr27_32464394   Sample    G    A        0      0        2 
  27 chr27_32469390     AAsi    A    G        0      0        2 
  27 chr27_32469390     AKia    A    G        0      0        2 
  27 chr27_32469390     AOna    A    G        0      0        2 
  27 chr27_32469390     ASom    A    G        0      0        2 
  27 chr27_32469390     HCab    A    G        1      2        2 
  27 chr27_32469390     HPrz    A    G        0      0        2 
  27 chr27_32469390     ZBoe    A    G        0      0        2 
  27 chr27_32469390     ZGre    A    G        0      0        2 
  27 chr27_32469390     ZHar    A    G        0      0        2 
  27 chr27_32469390   Sample    A    G        0      0        2 
  27 chr27_32470179     AAsi    C    G        0      0        2 
  27 chr27_32470179     AKia    C    G        0      0        2 
  27 chr27_32470179     AOna    C    G        0      0        2 
  27 chr27_32470179     ASom    C    G        0      0        2 
  27 chr27_32470179     HCab    C    G        0      0        2 
  27 chr27_32470179     HPrz    C    G        1      2        2 
  27 chr27_32470179     ZBoe    C    G        0      0        2 
  27 chr27_32470179     ZGre    C    G        0      0        2 
  27 chr27_32470179     ZHar    C    G        0      0        2 
  27 chr27_32470179   Sample    C    G        0      0        2 
  27 chr27_32470197     AAsi    G    A        0      0        2 
  27 chr27_32470197     AKia    G    A        0      0        2 
  27 chr27_32470197     AOna    G    A        0      0        2 
  27 chr27_32470197     ASom    G    A        0      0        2 
  27 chr27_32470197     HCab    G    A        0      0        2 
  27 chr27_32470197     HPrz    G    A        0      0        2 
  27 chr27_32470197     ZBoe    G    A      0.5      1        2 
  27 chr27_32470197     ZGre    G    A        1      2        2 
  27 chr27_32470197     ZHar    G    A        1      2        2 
  27 chr27_32470197   Sample    G    A        0      0        2 
  27 chr27_32472799     AAsi    C    T        0      0        2 
  27 chr27_32472799     AKia    C    T        0      0        2 
  27 chr27_32472799     AOna    C    T        0      0        2 
  27 chr27_32472799     ASom    C    T        0      0        2 
  27 chr27_32472799     HCab    C    T      0.5      1        2 
  27 chr27_32472799     HPrz    C    T        0      0        2 
  27 chr27_32472799     ZBoe    C    T        0      0        2 
  27 chr27_32472799     ZGre    C    T        0      0        2 
  27 chr27_32472799     ZHar    C    T        0      0        2 
  27 chr27_32472799   Sample    C    T        0      0        2 
  27 chr27_32487961     AAsi    T    C        0      0        2 
  27 chr27_32487961     AKia    T    C        0      0        2 
  27 chr27_32487961     AOna    T    C      0.5      1        2 
  27 chr27_32487961     ASom    T    C        0      0        2 
  27 chr27_32487961     HCab    T    C        0      0        2 
  27 chr27_32487961     HPrz    T    C        0      0        2 
  27 chr27_32487961     ZBoe    T    C        0      0        2 
  27 chr27_32487961     ZGre    T    C        0      0        2 
  27 chr27_32487961     ZHar    T    C        0      0        2 
  27 chr27_32487961   Sample    T    C        0      0        2 
  27 chr27_32497079     AAsi    C    T        0      0        2 
  27 chr27_32497079     AKia    C    T        0      0        2 
  27 chr27_32497079     AOna    C    T        0      0        2 
  27 chr27_32497079     ASom    C    T        0      0        2 
  27 chr27_32497079     HCab    C    T      0.5      1        2 
  27 chr27_32497079     HPrz    C    T      0.5      1        2 
  27 chr27_32497079     ZBoe    C    T        0      0        2 
  27 chr27_32497079     ZGre    C    T        0      0        2 
  27 chr27_32497079     ZHar    C    T        0      0        2 
  27 chr27_32497079   Sample    C    T        0      0        2 
  27 chr27_32507260     AAsi    A    G        0      0        2 
  27 chr27_32507260     AKia    A    G        0      0        2 
  27 chr27_32507260     AOna    A    G        0      0        2 
  27 chr27_32507260     ASom    A    G        0      0        2 
  27 chr27_32507260     HCab    A    G        1      2        2 
  27 chr27_32507260     HPrz    A    G        1      2        2 
  27 chr27_32507260     ZBoe    A    G        0      0        2 
  27 chr27_32507260     ZGre    A    G        0      0        2 
  27 chr27_32507260     ZHar    A    G        0      0        2 
  27 chr27_32507260   Sample    A    G        0      0        2 
  27 chr27_32513563     AAsi    T    C        0      0        2 
  27 chr27_32513563     AKia    T    C        0      0        2 
  27 chr27_32513563     AOna    T    C        0      0        2 
  27 chr27_32513563     ASom    T    C        0      0        2 
  27 chr27_32513563     HCab    T    C        1      2        2 
  27 chr27_32513563     HPrz    T    C        1      2        2 
  27 chr27_32513563     ZBoe    T    C        0      0        2 
  27 chr27_32513563     ZGre    T    C        0      0        2 
  27 chr27_32513563     ZHar    T    C        0      0        2 
  27 chr27_32513563   Sample    T    C        0      0        2 
  27 chr27_32513913     AAsi    G    A        0      0        2 
  27 chr27_32513913     AKia    G    A        0      0        2 
  27 chr27_32513913     AOna    G    A        0      0        2 
  27 chr27_32513913     ASom    G    A        0      0        2 
  27 chr27_32513913     HCab    G    A      0.5      1        2 
  27 chr27_32513913     HPrz    G    A      0.5      1        2 
  27 chr27_32513913     ZBoe    G    A        0      0        2 
  27 chr27_32513913     ZGre    G    A        0      0        2 
  27 chr27_32513913     ZHar    G    A        0      0        2 
  27 chr27_32513913   Sample    G    A        0      0        2 
  27 chr27_32519611     AAsi    T    C        0      0        2 
  27 chr27_32519611     AKia    T    C        0      0        2 
  27 chr27_32519611     AOna    T    C        0      0        2 
  27 chr27_32519611     ASom    T    C        0      0        2 
  27 chr27_32519611     HCab    T    C        0      0        2 
  27 chr27_32519611     HPrz    T    C        0      0        2 
  27 chr27_32519611     ZBoe    T    C      0.5      1        2 
  27 chr27_32519611     ZGre    T    C        0      0        2 
  27 chr27_32519611     ZHar    T    C        0      0        2 
  27 chr27_32519611   Sample    T    C        0      0        2 
  27 chr27_32519737     AAsi    A    T        0      0        2 
  27 chr27_32519737     AKia    A    T        0      0        2 
  27 chr27_32519737     AOna    A    T        0      0        2 
  27 chr27_32519737     ASom    A    T        0      0        2 
  27 chr27_32519737     HCab    A    T        0      0        2 
  27 chr27_32519737     HPrz    A    T        0      0        2 
  27 chr27_32519737     ZBoe    A    T        0      0        2 
  27 chr27_32519737     ZGre    A    T        0      0        2 
  27 chr27_32519737     ZHar    A    T      0.5      1        2 
  27 chr27_32519737   Sample    A    T        0      0        2 
  27 chr27_32526916     AAsi    T    C        0      0        2 
  27 chr27_32526916     AKia    T    C        0      0        2 
  27 chr27_32526916     AOna    T    C        0      0        2 
  27 chr27_32526916     ASom    T    C        0      0        2 
  27 chr27_32526916     HCab    T    C        0      0        2 
  27 chr27_32526916     HPrz    T    C        0      0        2 
  27 chr27_32526916     ZBoe    T    C        0      0        2 
  27 chr27_32526916     ZGre    T    C        0      0        2 
  27 chr27_32526916     ZHar    T    C        1      2        2 
  27 chr27_32526916   Sample    T    C        0      0        2 
  27 chr27_32537494     AAsi    A    G        0      0        2 
  27 chr27_32537494     AKia    A    G        0      0        2 
  27 chr27_32537494     AOna    A    G        0      0        2 
  27 chr27_32537494     ASom    A    G        0      0        2 
  27 chr27_32537494     HCab    A    G        0      0        2 
  27 chr27_32537494     HPrz    A    G        0      0        2 
  27 chr27_32537494     ZBoe    A    G        0      0        2 
  27 chr27_32537494     ZGre    A    G        0      0        2 
  27 chr27_32537494     ZHar    A    G      0.5      1        2 
  27 chr27_32537494   Sample    A    G        0      0        2 
  27 chr27_32539230     AAsi    C    G        0      0        2 
  27 chr27_32539230     AKia    C    G        0      0        2 
  27 chr27_32539230     AOna    C    G        0      0        2 
  27 chr27_32539230     ASom    C    G        0      0        2 
  27 chr27_32539230     HCab    C    G        1      2        2 
  27 chr27_32539230     HPrz    C    G        1      2        2 
  27 chr27_32539230     ZBoe    C    G        0      0        2 
  27 chr27_32539230     ZGre    C    G        0      0        2 
  27 chr27_32539230     ZHar    C    G        0      0        2 
  27 chr27_32539230   Sample    C    G        0      0        2 
  27 chr27_32539340     AAsi    T    C        0      0        2 
  27 chr27_32539340     AKia    T    C        0      0        2 
  27 chr27_32539340     AOna    T    C        0      0        2 
  27 chr27_32539340     ASom    T    C        0      0        2 
  27 chr27_32539340     HCab    T    C        0      0        2 
  27 chr27_32539340     HPrz    T    C        0      0        2 
  27 chr27_32539340     ZBoe    T    C        0      0        2 
  27 chr27_32539340     ZGre    T    C        0      0        2 
  27 chr27_32539340     ZHar    T    C        1      2        2 
  27 chr27_32539340   Sample    T    C        0      0        2 
  27 chr27_32540058     AAsi    C    A        0      0        2 
  27 chr27_32540058     AKia    C    A        0      0        2 
  27 chr27_32540058     AOna    C    A        0      0        2 
  27 chr27_32540058     ASom    C    A        0      0        2 
  27 chr27_32540058     HCab    C    A        1      2        2 
  27 chr27_32540058     HPrz    C    A        1      2        2 
  27 chr27_32540058     ZBoe    C    A        0      0        2 
  27 chr27_32540058     ZGre    C    A        0      0        2 
  27 chr27_32540058     ZHar    C    A        0      0        2 
  27 chr27_32540058   Sample    C    A        0      0        2 
  27 chr27_32546680     AAsi    T    C        0      0        2 
  27 chr27_32546680     AKia    T    C        0      0        2 
  27 chr27_32546680     AOna    T    C        0      0        2 
  27 chr27_32546680     ASom    T    C        0      0        2 
  27 chr27_32546680     HCab    T    C      0.5      1        2 
  27 chr27_32546680     HPrz    T    C        0      0        2 
  27 chr27_32546680     ZBoe    T    C        0      0        2 
  27 chr27_32546680     ZGre    T    C        0      0        2 
  27 chr27_32546680     ZHar    T    C        0      0        2 
  27 chr27_32546680   Sample    T    C        0      0        2 
  27 chr27_32553128     AAsi    A    C        0      0        2 
  27 chr27_32553128     AKia    A    C        0      0        2 
  27 chr27_32553128     AOna    A    C        0      0        2 
  27 chr27_32553128     ASom    A    C        0      0        2 
  27 chr27_32553128     HCab    A    C        1      2        2 
  27 chr27_32553128     HPrz    A    C        1      2        2 
  27 chr27_32553128     ZBoe    A    C        0      0        2 
  27 chr27_32553128     ZGre    A    C        0      0        2 
  27 chr27_32553128     ZHar    A    C        0      0        2 
  27 chr27_32553128   Sample    A    C        0      0        2 
  27 chr27_32579399     AAsi    A    G        0      0        2 
  27 chr27_32579399     AKia    A    G        0      0        2 
  27 chr27_32579399     AOna    A    G        0      0        2 
  27 chr27_32579399     ASom    A    G        0      0        2 
  27 chr27_32579399     HCab    A    G        1      2        2 
  27 chr27_32579399     HPrz    A    G        1      2        2 
  27 chr27_32579399     ZBoe    A    G        0      0        2 
  27 chr27_32579399     ZGre    A    G        0      0        2 
  27 chr27_32579399     ZHar    A    G        0      0        2 
  27 chr27_32579399   Sample    A    G        0      0        2 
  27 chr27_32581066     AAsi    C    T      0.5      1        2 
  27 chr27_32581066     AKia    C    T        0      0        2 
  27 chr27_32581066     AOna    C    T        0      0        2 
  27 chr27_32581066     ASom    C    T        0      0        2 
  27 chr27_32581066     HCab    C    T        0      0        2 
  27 chr27_32581066     HPrz    C    T        0      0        2 
  27 chr27_32581066     ZBoe    C    T        0      0        2 
  27 chr27_32581066     ZGre    C    T        0      0        2 
  27 chr27_32581066     ZHar    C    T        0      0        2 
  27 chr27_32581066   Sample    C    T        0      0        2 
  27 chr27_32583273     AAsi    C    T        0      0        2 
  27 chr27_32583273     AKia    C    T        0      0        2 
  27 chr27_32583273     AOna    C    T        0      0        2 
  27 chr27_32583273     ASom    C    T        0      0        2 
  27 chr27_32583273     HCab    C    T        1      2        2 
  27 chr27_32583273     HPrz    C    T        1      2        2 
  27 chr27_32583273     ZBoe    C    T        0      0        2 
  27 chr27_32583273     ZGre    C    T        0      0        2 
  27 chr27_32583273     ZHar    C    T        0      0        2 
  27 chr27_32583273   Sample    C    T        0      0        2 
  27 chr27_32585832     AAsi    C    T        0      0        2 
  27 chr27_32585832     AKia    C    T        0      0        2 
  27 chr27_32585832     AOna    C    T        0      0        2 
  27 chr27_32585832     ASom    C    T        0      0        2 
  27 chr27_32585832     HCab    C    T        0      0        2 
  27 chr27_32585832     HPrz    C    T        0      0        2 
  27 chr27_32585832     ZBoe    C    T      0.5      1        2 
  27 chr27_32585832     ZGre    C    T        0      0        2 
  27 chr27_32585832     ZHar    C    T        0      0        2 
  27 chr27_32585832   Sample    C    T        0      0        2 
  27 chr27_32587345     AAsi    T    G        0      0        2 
  27 chr27_32587345     AKia    T    G        0      0        2 
  27 chr27_32587345     AOna    T    G        0      0        2 
  27 chr27_32587345     ASom    T    G        0      0        2 
  27 chr27_32587345     HCab    T    G      0.5      1        2 
  27 chr27_32587345     HPrz    T    G        1      2        2 
  27 chr27_32587345     ZBoe    T    G        0      0        2 
  27 chr27_32587345     ZGre    T    G        0      0        2 
  27 chr27_32587345     ZHar    T    G        0      0        2 
  27 chr27_32587345   Sample    T    G        0      0        2 
  27 chr27_32588872     AAsi    A    G        0      0        2 
  27 chr27_32588872     AKia    A    G        0      0        2 
  27 chr27_32588872     AOna    A    G        0      0        2 
  27 chr27_32588872     ASom    A    G        0      0        2 
  27 chr27_32588872     HCab    A    G        0      0        2 
  27 chr27_32588872     HPrz    A    G        0      0        2 
  27 chr27_32588872     ZBoe    A    G        0      0        2 
  27 chr27_32588872     ZGre    A    G      0.5      1        2 
  27 chr27_32588872     ZHar    A    G        0      0        2 
  27 chr27_32588872   Sample    A    G        0      0        2 
  27 chr27_32592764     AAsi    G    A        0      0        2 
  27 chr27_32592764     AKia    G    A        0      0        2 
  27 chr27_32592764     AOna    G    A        0      0        2 
  27 chr27_32592764     ASom    G    A        0      0        2 
  27 chr27_32592764     HCab    G    A        0      0        2 
  27 chr27_32592764     HPrz    G    A        0      0        2 
  27 chr27_32592764     ZBoe    G    A        0      0        2 
  27 chr27_32592764     ZGre    G    A        0      0        2 
  27 chr27_32592764     ZHar    G    A        1      2        2 
  27 chr27_32592764   Sample    G    A        0      0        2 
  27 chr27_32594076     AAsi    T    A        0      0        2 
  27 chr27_32594076     AKia    T    A        0      0        2 
  27 chr27_32594076     AOna    T    A        0      0        2 
  27 chr27_32594076     ASom    T    A        0      0        2 
  27 chr27_32594076     HCab    T    A        0      0        2 
  27 chr27_32594076     HPrz    T    A        0      0        2 
  27 chr27_32594076     ZBoe    T    A        0      0        2 
  27 chr27_32594076     ZGre    T    A      0.5      1        2 
  27 chr27_32594076     ZHar    T    A        0      0        2 
  27 chr27_32594076   Sample    T    A        0      0        2 
  27 chr27_32594103     AAsi    T    G        0      0        2 
  27 chr27_32594103     AKia    T    G        0      0        2 
  27 chr27_32594103     AOna    T    G        0      0        2 
  27 chr27_32594103     ASom    T    G        0      0        2 
  27 chr27_32594103     HCab    T    G      0.5      1        2 
  27 chr27_32594103     HPrz    T    G        0      0        2 
  27 chr27_32594103     ZBoe    T    G        0      0        2 
  27 chr27_32594103     ZGre    T    G        0      0        2 
  27 chr27_32594103     ZHar    T    G        0      0        2 
  27 chr27_32594103   Sample    T    G        0      0        2 
  27 chr27_32601074     AAsi    C    T        1      2        2 
  27 chr27_32601074     AKia    C    T        0      0        2 
  27 chr27_32601074     AOna    C    T        0      0        2 
  27 chr27_32601074     ASom    C    T        0      0        2 
  27 chr27_32601074     HCab    C    T        0      0        2 
  27 chr27_32601074     HPrz    C    T        0      0        2 
  27 chr27_32601074     ZBoe    C    T        0      0        2 
  27 chr27_32601074     ZGre    C    T        0      0        2 
  27 chr27_32601074     ZHar    C    T        0      0        2 
  27 chr27_32601074   Sample    C    T        0      0        2 
  27 chr27_32603534     AAsi    A    G        0      0        2 
  27 chr27_32603534     AKia    A    G        0      0        2 
  27 chr27_32603534     AOna    A    G        0      0        2 
  27 chr27_32603534     ASom    A    G        0      0        2 
  27 chr27_32603534     HCab    A    G        0      0        2 
  27 chr27_32603534     HPrz    A    G        0      0        2 
  27 chr27_32603534     ZBoe    A    G        0      0        2 
  27 chr27_32603534     ZGre    A    G        0      0        2 
  27 chr27_32603534     ZHar    A    G        1      2        2 
  27 chr27_32603534   Sample    A    G        0      0        2 
  27 chr27_32613164     AAsi    A    T        0      0        2 
  27 chr27_32613164     AKia    A    T        0      0        2 
  27 chr27_32613164     AOna    A    T        0      0        2 
  27 chr27_32613164     ASom    A    T        0      0        2 
  27 chr27_32613164     HCab    A    T        0      0        2 
  27 chr27_32613164     HPrz    A    T        0      0        2 
  27 chr27_32613164     ZBoe    A    T        0      0        2 
  27 chr27_32613164     ZGre    A    T      0.5      1        2 
  27 chr27_32613164     ZHar    A    T        0      0        2 
  27 chr27_32613164   Sample    A    T        0      0        2 
  27 chr27_32618811     AAsi    T    C        0      0        2 
  27 chr27_32618811     AKia    T    C        0      0        2 
  27 chr27_32618811     AOna    T    C        0      0        2 
  27 chr27_32618811     ASom    T    C        0      0        2 
  27 chr27_32618811     HCab    T    C        0      0        2 
  27 chr27_32618811     HPrz    T    C        0      0        2 
  27 chr27_32618811     ZBoe    T    C        0      0        2 
  27 chr27_32618811     ZGre    T    C        0      0        2 
  27 chr27_32618811     ZHar    T    C      0.5      1        2 
  27 chr27_32618811   Sample    T    C        0      0        2 
  27 chr27_32630350     AAsi    C    T        0      0        2 
  27 chr27_32630350     AKia    C    T        0      0        2 
  27 chr27_32630350     AOna    C    T        0      0        2 
  27 chr27_32630350     ASom    C    T        0      0        2 
  27 chr27_32630350     HCab    C    T        0      0        2 
  27 chr27_32630350     HPrz    C    T        0      0        2 
  27 chr27_32630350     ZBoe    C    T      0.5      1        2 
  27 chr27_32630350     ZGre    C    T        0      0        2 
  27 chr27_32630350     ZHar    C    T        0      0        2 
  27 chr27_32630350   Sample    C    T        0      0        2 
  27 chr27_32630930     AAsi    T    C        0      0        2 
  27 chr27_32630930     AKia    T    C        0      0        2 
  27 chr27_32630930     AOna    T    C      0.5      1        2 
  27 chr27_32630930     ASom    T    C        0      0        2 
  27 chr27_32630930     HCab    T    C        0      0        2 
  27 chr27_32630930     HPrz    T    C        0      0        2 
  27 chr27_32630930     ZBoe    T    C        0      0        2 
  27 chr27_32630930     ZGre    T    C        0      0        2 
  27 chr27_32630930     ZHar    T    C        0      0        2 
  27 chr27_32630930   Sample    T    C        0      0        2 
  27 chr27_32634940     AAsi    C    T        0      0        2 
  27 chr27_32634940     AKia    C    T        0      0        2 
  27 chr27_32634940     AOna    C    T        0      0        2 
  27 chr27_32634940     ASom    C    T        0      0        2 
  27 chr27_32634940     HCab    C    T        0      0        2 
  27 chr27_32634940     HPrz    C    T        0      0        2 
  27 chr27_32634940     ZBoe    C    T      0.5      1        2 
  27 chr27_32634940     ZGre    C    T        0      0        2 
  27 chr27_32634940     ZHar    C    T        0      0        2 
  27 chr27_32634940   Sample    C    T        0      0        2 
  27 chr27_32642174     AAsi    T    A        0      0        2 
  27 chr27_32642174     AKia    T    A        0      0        2 
  27 chr27_32642174     AOna    T    A        0      0        2 
  27 chr27_32642174     ASom    T    A        0      0        2 
  27 chr27_32642174     HCab    T    A        1      2        2 
  27 chr27_32642174     HPrz    T    A        1      2        2 
  27 chr27_32642174     ZBoe    T    A        0      0        2 
  27 chr27_32642174     ZGre    T    A        0      0        2 
  27 chr27_32642174     ZHar    T    A        0      0        2 
  27 chr27_32642174   Sample    T    A        0      0        2 
  27 chr27_32645214     AAsi    G    A        0      0        2 
  27 chr27_32645214     AKia    G    A        0      0        2 
  27 chr27_32645214     AOna    G    A        0      0        2 
  27 chr27_32645214     ASom    G    A        0      0        2 
  27 chr27_32645214     HCab    G    A        1      2        2 
  27 chr27_32645214     HPrz    G    A        1      2        2 
  27 chr27_32645214     ZBoe    G    A        0      0        2 
  27 chr27_32645214     ZGre    G    A        0      0        2 
  27 chr27_32645214     ZHar    G    A        0      0        2 
  27 chr27_32645214   Sample    G    A        0      0        2 
  27 chr27_32645730     AAsi    A    G        0      0        2 
  27 chr27_32645730     AKia    A    G        0      0        2 
  27 chr27_32645730     AOna    A    G        0      0        2 
  27 chr27_32645730     ASom    A    G        0      0        2 
  27 chr27_32645730     HCab    A    G        1      2        2 
  27 chr27_32645730     HPrz    A    G        1      2        2 
  27 chr27_32645730     ZBoe    A    G        0      0        2 
  27 chr27_32645730     ZGre    A    G        0      0        2 
  27 chr27_32645730     ZHar    A    G        0      0        2 
  27 chr27_32645730   Sample    A    G        0      0        2 
  27 chr27_32659229     AAsi    G    A        0      0        2 
  27 chr27_32659229     AKia    G    A        1      2        2 
  27 chr27_32659229     AOna    G    A      0.5      1        2 
  27 chr27_32659229     ASom    G    A        0      0        2 
  27 chr27_32659229     HCab    G    A        0      0        2 
  27 chr27_32659229     HPrz    G    A        0      0        2 
  27 chr27_32659229     ZBoe    G    A        0      0        2 
  27 chr27_32659229     ZGre    G    A        0      0        2 
  27 chr27_32659229     ZHar    G    A        0      0        2 
  27 chr27_32659229   Sample    G    A        0      0        2 
  27 chr27_32670014     AAsi    T    C        0      0        2 
  27 chr27_32670014     AKia    T    C        0      0        2 
  27 chr27_32670014     AOna    T    C        0      0        2 
  27 chr27_32670014     ASom    T    C        0      0        2 
  27 chr27_32670014     HCab    T    C        0      0        2 
  27 chr27_32670014     HPrz    T    C      0.5      1        2 
  27 chr27_32670014     ZBoe    T    C        0      0        2 
  27 chr27_32670014     ZGre    T    C        0      0        2 
  27 chr27_32670014     ZHar    T    C        0      0        2 
  27 chr27_32670014   Sample    T    C        0      0        2 
  27 chr27_32674139     AAsi    T    C        0      0        2 
  27 chr27_32674139     AKia    T    C        0      0        2 
  27 chr27_32674139     AOna    T    C        0      0        2 
  27 chr27_32674139     ASom    T    C        0      0        2 
  27 chr27_32674139     HCab    T    C        1      2        2 
  27 chr27_32674139     HPrz    T    C        1      2        2 
  27 chr27_32674139     ZBoe    T    C        0      0        2 
  27 chr27_32674139     ZGre    T    C        0      0        2 
  27 chr27_32674139     ZHar    T    C        0      0        2 
  27 chr27_32674139   Sample    T    C        0      0        2 
  27 chr27_32681386     AAsi    G    A        0      0        2 
  27 chr27_32681386     AKia    G    A        0      0        2 
  27 chr27_32681386     AOna    G    A        1      2        2 
  27 chr27_32681386     ASom    G    A        0      0        2 
  27 chr27_32681386     HCab    G    A        0      0        2 
  27 chr27_32681386     HPrz    G    A        0      0        2 
  27 chr27_32681386     ZBoe    G    A        1      2        2 
  27 chr27_32681386     ZGre    G    A        1      2        2 
  27 chr27_32681386     ZHar    G    A        1      2        2 
  27 chr27_32681386   Sample    G    A        0      0        2 
  27 chr27_32682841     AAsi    A    C        0      0        2 
  27 chr27_32682841     AKia    A    C        1      2        2 
  27 chr27_32682841     AOna    A    C        0      0        2 
  27 chr27_32682841     ASom    A    C        0      0        2 
  27 chr27_32682841     HCab    A    C        0      0        2 
  27 chr27_32682841     HPrz    A    C        0      0        2 
  27 chr27_32682841     ZBoe    A    C        0      0        2 
  27 chr27_32682841     ZGre    A    C        0      0        2 
  27 chr27_32682841     ZHar    A    C        0      0        2 
  27 chr27_32682841   Sample    A    C        0      0        2 
  27 chr27_32684125     AAsi    T    C        0      0        2 
  27 chr27_32684125     AKia    T    C        0      0        2 
  27 chr27_32684125     AOna    T    C        0      0        2 
  27 chr27_32684125     ASom    T    C        0      0        2 
  27 chr27_32684125     HCab    T    C      0.5      1        2 
  27 chr27_32684125     HPrz    T    C        0      0        2 
  27 chr27_32684125     ZBoe    T    C        0      0        2 
  27 chr27_32684125     ZGre    T    C        0      0        2 
  27 chr27_32684125     ZHar    T    C        0      0        2 
  27 chr27_32684125   Sample    T    C        0      0        2 
  27 chr27_32687228     AAsi    A    G        0      0        2 
  27 chr27_32687228     AKia    A    G        0      0        2 
  27 chr27_32687228     AOna    A    G        0      0        2 
  27 chr27_32687228     ASom    A    G        0      0        2 
  27 chr27_32687228     HCab    A    G        0      0        2 
  27 chr27_32687228     HPrz    A    G      0.5      1        2 
  27 chr27_32687228     ZBoe    A    G        0      0        2 
  27 chr27_32687228     ZGre    A    G        0      0        2 
  27 chr27_32687228     ZHar    A    G        0      0        2 
  27 chr27_32687228   Sample    A    G        0      0        2 
  27 chr27_32691455     AAsi    G    T        0      0        2 
  27 chr27_32691455     AKia    G    T        0      0        2 
  27 chr27_32691455     AOna    G    T      0.5      1        2 
  27 chr27_32691455     ASom    G    T        0      0        2 
  27 chr27_32691455     HCab    G    T        0      0        2 
  27 chr27_32691455     HPrz    G    T        0      0        2 
  27 chr27_32691455     ZBoe    G    T        0      0        2 
  27 chr27_32691455     ZGre    G    T        0      0        2 
  27 chr27_32691455     ZHar    G    T        0      0        2 
  27 chr27_32691455   Sample    G    T        0      0        2 
  27 chr27_32693366     AAsi    G    A        0      0        2 
  27 chr27_32693366     AKia    G    A        0      0        2 
  27 chr27_32693366     AOna    G    A        0      0        2 
  27 chr27_32693366     ASom    G    A        0      0        2 
  27 chr27_32693366     HCab    G    A        0      0        2 
  27 chr27_32693366     HPrz    G    A        0      0        2 
  27 chr27_32693366     ZBoe    G    A        0      0        2 
  27 chr27_32693366     ZGre    G    A      0.5      1        2 
  27 chr27_32693366     ZHar    G    A        0      0        2 
  27 chr27_32693366   Sample    G    A        0      0        2 
  27 chr27_32695898     AAsi    G    C        0      0        2 
  27 chr27_32695898     AKia    G    C        1      2        2 
  27 chr27_32695898     AOna    G    C        0      0        2 
  27 chr27_32695898     ASom    G    C        0      0        2 
  27 chr27_32695898     HCab    G    C        0      0        2 
  27 chr27_32695898     HPrz    G    C        0      0        2 
  27 chr27_32695898     ZBoe    G    C        0      0        2 
  27 chr27_32695898     ZGre    G    C        0      0        2 
  27 chr27_32695898     ZHar    G    C        0      0        2 
  27 chr27_32695898   Sample    G    C        0      0        2 
  27 chr27_32705049     AAsi    C    A        0      0        2 
  27 chr27_32705049     AKia    C    A        0      0        2 
  27 chr27_32705049     AOna    C    A        0      0        2 
  27 chr27_32705049     ASom    C    A        0      0        2 
  27 chr27_32705049     HCab    C    A        0      0        2 
  27 chr27_32705049     HPrz    C    A        0      0        2 
  27 chr27_32705049     ZBoe    C    A        1      2        2 
  27 chr27_32705049     ZGre    C    A        1      2        2 
  27 chr27_32705049     ZHar    C    A        0      0        2 
  27 chr27_32705049   Sample    C    A        0      0        2 
  27 chr27_32721656     AAsi    A    G        0      0        2 
  27 chr27_32721656     AKia    A    G        0      0        2 
  27 chr27_32721656     AOna    A    G        0      0        2 
  27 chr27_32721656     ASom    A    G        0      0        2 
  27 chr27_32721656     HCab    A    G        0      0        2 
  27 chr27_32721656     HPrz    A    G      0.5      1        2 
  27 chr27_32721656     ZBoe    A    G        0      0        2 
  27 chr27_32721656     ZGre    A    G        0      0        2 
  27 chr27_32721656     ZHar    A    G      0.5      1        2 
  27 chr27_32721656   Sample    A    G        0      0        2 
  27 chr27_32730257     AAsi    C    T        0      0        2 
  27 chr27_32730257     AKia    C    T        0      0        2 
  27 chr27_32730257     AOna    C    T        0      0        2 
  27 chr27_32730257     ASom    C    T        1      2        2 
  27 chr27_32730257     HCab    C    T        0      0        2 
  27 chr27_32730257     HPrz    C    T        0      0        2 
  27 chr27_32730257     ZBoe    C    T        0      0        2 
  27 chr27_32730257     ZGre    C    T        0      0        2 
  27 chr27_32730257     ZHar    C    T        0      0        2 
  27 chr27_32730257   Sample    C    T        0      0        2 
  27 chr27_32730421     AAsi    T    C        0      0        2 
  27 chr27_32730421     AKia    T    C        0      0        2 
  27 chr27_32730421     AOna    T    C        0      0        2 
  27 chr27_32730421     ASom    T    C        0      0        2 
  27 chr27_32730421     HCab    T    C      0.5      1        2 
  27 chr27_32730421     HPrz    T    C        1      2        2 
  27 chr27_32730421     ZBoe    T    C        0      0        2 
  27 chr27_32730421     ZGre    T    C        0      0        2 
  27 chr27_32730421     ZHar    T    C        0      0        2 
  27 chr27_32730421   Sample    T    C        0      0        2 
  27 chr27_32747150     AAsi    A    C        0      0        2 
  27 chr27_32747150     AKia    A    C        0      0        2 
  27 chr27_32747150     AOna    A    C        0      0        2 
  27 chr27_32747150     ASom    A    C        0      0        2 
  27 chr27_32747150     HCab    A    C      0.5      1        2 
  27 chr27_32747150     HPrz    A    C        0      0        2 
  27 chr27_32747150     ZBoe    A    C        0      0        2 
  27 chr27_32747150     ZGre    A    C        0      0        2 
  27 chr27_32747150     ZHar    A    C        0      0        2 
  27 chr27_32747150   Sample    A    C        0      0        2 
  27 chr27_32752792     AAsi    C    G        0      0        2 
  27 chr27_32752792     AKia    C    G        0      0        2 
  27 chr27_32752792     AOna    C    G        0      0        2 
  27 chr27_32752792     ASom    C    G        0      0        2 
  27 chr27_32752792     HCab    C    G        1      2        2 
  27 chr27_32752792     HPrz    C    G        1      2        2 
  27 chr27_32752792     ZBoe    C    G        0      0        2 
  27 chr27_32752792     ZGre    C    G        0      0        2 
  27 chr27_32752792     ZHar    C    G        0      0        2 
  27 chr27_32752792   Sample    C    G        0      0        2 
  27 chr27_32760801     AAsi    A    G        0      0        2 
  27 chr27_32760801     AKia    A    G        0      0        2 
  27 chr27_32760801     AOna    A    G        0      0        2 
  27 chr27_32760801     ASom    A    G        0      0        2 
  27 chr27_32760801     HCab    A    G        1      2        2 
  27 chr27_32760801     HPrz    A    G        1      2        2 
  27 chr27_32760801     ZBoe    A    G        0      0        2 
  27 chr27_32760801     ZGre    A    G        0      0        2 
  27 chr27_32760801     ZHar    A    G        0      0        2 
  27 chr27_32760801   Sample    A    G        0      0        2 
  27 chr27_32762034     AAsi    A    G        0      0        2 
  27 chr27_32762034     AKia    A    G        1      2        2 
  27 chr27_32762034     AOna    A    G        1      2        2 
  27 chr27_32762034     ASom    A    G        0      0        2 
  27 chr27_32762034     HCab    A    G        0      0        2 
  27 chr27_32762034     HPrz    A    G        0      0        2 
  27 chr27_32762034     ZBoe    A    G        0      0        2 
  27 chr27_32762034     ZGre    A    G        0      0        2 
  27 chr27_32762034     ZHar    A    G        0      0        2 
  27 chr27_32762034   Sample    A    G        0      0        2 
  27 chr27_32769413     AAsi    T    A        0      0        2 
  27 chr27_32769413     AKia    T    A        0      0        2 
  27 chr27_32769413     AOna    T    A        0      0        2 
  27 chr27_32769413     ASom    T    A        0      0        2 
  27 chr27_32769413     HCab    T    A        0      0        2 
  27 chr27_32769413     HPrz    T    A        0      0        2 
  27 chr27_32769413     ZBoe    T    A        0      0        2 
  27 chr27_32769413     ZGre    T    A        0      0        2 
  27 chr27_32769413     ZHar    T    A      0.5      1        2 
  27 chr27_32769413   Sample    T    A        0      0        2 
  27 chr27_32775303     AAsi    G    A        1      2        2 
  27 chr27_32775303     AKia    G    A        0      0        2 
  27 chr27_32775303     AOna    G    A        0      0        2 
  27 chr27_32775303     ASom    G    A        1      2        2 
  27 chr27_32775303     HCab    G    A        0      0        2 
  27 chr27_32775303     HPrz    G    A        0      0        2 
  27 chr27_32775303     ZBoe    G    A        0      0        2 
  27 chr27_32775303     ZGre    G    A        0      0        2 
  27 chr27_32775303     ZHar    G    A        0      0        2 
  27 chr27_32775303   Sample    G    A        1      2        2 
  27 chr27_32779342     AAsi    C    G        0      0        2 
  27 chr27_32779342     AKia    C    G        1      2        2 
  27 chr27_32779342     AOna    C    G        0      0        2 
  27 chr27_32779342     ASom    C    G        0      0        2 
  27 chr27_32779342     HCab    C    G        0      0        2 
  27 chr27_32779342     HPrz    C    G        0      0        2 
  27 chr27_32779342     ZBoe    C    G        0      0        2 
  27 chr27_32779342     ZGre    C    G        0      0        2 
  27 chr27_32779342     ZHar    C    G        0      0        2 
  27 chr27_32779342   Sample    C    G        0      0        2 
  27 chr27_32780343     AAsi    G    C        1      2        2 
  27 chr27_32780343     AKia    G    C        0      0        2 
  27 chr27_32780343     AOna    G    C        0      0        2 
  27 chr27_32780343     ASom    G    C        1      2        2 
  27 chr27_32780343     HCab    G    C        1      2        2 
  27 chr27_32780343     HPrz    G    C        1      2        2 
  27 chr27_32780343     ZBoe    G    C        0      0        2 
  27 chr27_32780343     ZGre    G    C        0      0        2 
  27 chr27_32780343     ZHar    G    C        0      0        2 
  27 chr27_32780343   Sample    G    C        1      2        2 
  27 chr27_32786540     AAsi    G    A        0      0        2 
  27 chr27_32786540     AKia    G    A        1      2        2 
  27 chr27_32786540     AOna    G    A        0      0        2 
  27 chr27_32786540     ASom    G    A        0      0        2 
  27 chr27_32786540     HCab    G    A        0      0        2 
  27 chr27_32786540     HPrz    G    A        0      0        2 
  27 chr27_32786540     ZBoe    G    A        0      0        2 
  27 chr27_32786540     ZGre    G    A        0      0        2 
  27 chr27_32786540     ZHar    G    A        0      0        2 
  27 chr27_32786540   Sample    G    A        0      0        2 
  27 chr27_32805899     AAsi    A    G        0      0        2 
  27 chr27_32805899     AKia    A    G        0      0        2 
  27 chr27_32805899     AOna    A    G      0.5      1        2 
  27 chr27_32805899     ASom    A    G        0      0        2 
  27 chr27_32805899     HCab    A    G        0      0        2 
  27 chr27_32805899     HPrz    A    G        0      0        2 
  27 chr27_32805899     ZBoe    A    G        0      0        2 
  27 chr27_32805899     ZGre    A    G        0      0        2 
  27 chr27_32805899     ZHar    A    G        0      0        2 
  27 chr27_32805899   Sample    A    G        0      0        2 
  27 chr27_32807630     AAsi    G    T        1      2        2 
  27 chr27_32807630     AKia    G    T        0      0        2 
  27 chr27_32807630     AOna    G    T        0      0        2 
```
