## Supplementary File 6. Zonkey (Schubert et al. 2017) report for donkey specimen Ancient6. for "No genetic evidence yet for hinnies at Mazongshan (400-160 BCE), northwestern China": incl_ts.frq.strat (part 277 of 295)

```
  27 chr27_32807630     ASom    G    T        0      0        2 
  27 chr27_32807630     HCab    G    T        0      0        2 
  27 chr27_32807630     HPrz    G    T        0      0        2 
  27 chr27_32807630     ZBoe    G    T        0      0        2 
  27 chr27_32807630     ZGre    G    T        0      0        2 
  27 chr27_32807630     ZHar    G    T        0      0        2 
  27 chr27_32807630   Sample    G    T        0      0        2 
  27 chr27_32819794     AAsi    C    A      0.5      1        2 
  27 chr27_32819794     AKia    C    A        0      0        2 
  27 chr27_32819794     AOna    C    A        0      0        2 
  27 chr27_32819794     ASom    C    A        0      0        2 
  27 chr27_32819794     HCab    C    A        0      0        2 
  27 chr27_32819794     HPrz    C    A        0      0        2 
  27 chr27_32819794     ZBoe    C    A        0      0        2 
  27 chr27_32819794     ZGre    C    A        0      0        2 
  27 chr27_32819794     ZHar    C    A        0      0        2 
  27 chr27_32819794   Sample    C    A        0      0        2 
  27 chr27_32821332     AAsi    A    G        0      0        2 
  27 chr27_32821332     AKia    A    G        0      0        2 
  27 chr27_32821332     AOna    A    G      0.5      1        2 
  27 chr27_32821332     ASom    A    G        0      0        2 
  27 chr27_32821332     HCab    A    G        0      0        2 
  27 chr27_32821332     HPrz    A    G        0      0        2 
  27 chr27_32821332     ZBoe    A    G        0      0        2 
  27 chr27_32821332     ZGre    A    G        0      0        2 
  27 chr27_32821332     ZHar    A    G        0      0        2 
  27 chr27_32821332   Sample    A    G        0      0        2 
  27 chr27_32837498     AAsi    G    A        0      0        2 
  27 chr27_32837498     AKia    G    A        0      0        2 
  27 chr27_32837498     AOna    G    A        0      0        2 
  27 chr27_32837498     ASom    G    A        0      0        2 
  27 chr27_32837498     HCab    G    A        0      0        2 
  27 chr27_32837498     HPrz    G    A        0      0        2 
  27 chr27_32837498     ZBoe    G    A      0.5      1        2 
  27 chr27_32837498     ZGre    G    A        0      0        2 
  27 chr27_32837498     ZHar    G    A        0      0        2 
  27 chr27_32837498   Sample    G    A        0      0        2 
  27 chr27_32837706     AAsi    A    T        0      0        2 
  27 chr27_32837706     AKia    A    T        0      0        2 
  27 chr27_32837706     AOna    A    T      0.5      1        2 
  27 chr27_32837706     ASom    A    T        0      0        2 
  27 chr27_32837706     HCab    A    T        0      0        2 
  27 chr27_32837706     HPrz    A    T        0      0        2 
  27 chr27_32837706     ZBoe    A    T        0      0        2 
  27 chr27_32837706     ZGre    A    T        0      0        2 
  27 chr27_32837706     ZHar    A    T        0      0        2 
  27 chr27_32837706   Sample    A    T        0      0        2 
  27 chr27_32844520     AAsi    G    A      0.5      1        2 
  27 chr27_32844520     AKia    G    A        0      0        2 
  27 chr27_32844520     AOna    G    A        0      0        2 
  27 chr27_32844520     ASom    G    A        1      2        2 
  27 chr27_32844520     HCab    G    A        0      0        2 
  27 chr27_32844520     HPrz    G    A        0      0        2 
  27 chr27_32844520     ZBoe    G    A        0      0        2 
  27 chr27_32844520     ZGre    G    A        0      0        2 
  27 chr27_32844520     ZHar    G    A        0      0        2 
  27 chr27_32844520   Sample    G    A        0      0        2 
  27 chr27_32854104     AAsi    G    A        0      0        2 
  27 chr27_32854104     AKia    G    A        0      0        2 
  27 chr27_32854104     AOna    G    A        0      0        2 
  27 chr27_32854104     ASom    G    A        0      0        2 
  27 chr27_32854104     HCab    G    A        0      0        2 
  27 chr27_32854104     HPrz    G    A        0      0        2 
  27 chr27_32854104     ZBoe    G    A        0      0        2 
  27 chr27_32854104     ZGre    G    A      0.5      1        2 
  27 chr27_32854104     ZHar    G    A        0      0        2 
  27 chr27_32854104   Sample    G    A        0      0        2 
  27 chr27_32877104     AAsi    C    T        0      0        2 
  27 chr27_32877104     AKia    C    T        0      0        2 
  27 chr27_32877104     AOna    C    T        0      0        2 
  27 chr27_32877104     ASom    C    T        0      0        2 
  27 chr27_32877104     HCab    C    T        0      0        2 
  27 chr27_32877104     HPrz    C    T        0      0        2 
  27 chr27_32877104     ZBoe    C    T        0      0        2 
  27 chr27_32877104     ZGre    C    T        0      0        2 
  27 chr27_32877104     ZHar    C    T      0.5      1        2 
  27 chr27_32877104   Sample    C    T        0      0        2 
  27 chr27_32886486     AAsi    T    C        0      0        2 
  27 chr27_32886486     AKia    T    C        0      0        2 
  27 chr27_32886486     AOna    T    C      0.5      1        2 
  27 chr27_32886486     ASom    T    C        0      0        2 
  27 chr27_32886486     HCab    T    C        0      0        2 
  27 chr27_32886486     HPrz    T    C        0      0        2 
  27 chr27_32886486     ZBoe    T    C        0      0        2 
  27 chr27_32886486     ZGre    T    C        0      0        2 
  27 chr27_32886486     ZHar    T    C        0      0        2 
  27 chr27_32886486   Sample    T    C        0      0        2 
  27 chr27_32887229     AAsi    G    A        1      2        2 
  27 chr27_32887229     AKia    G    A        0      0        2 
  27 chr27_32887229     AOna    G    A        0      0        2 
  27 chr27_32887229     ASom    G    A        0      0        2 
  27 chr27_32887229     HCab    G    A        0      0        2 
  27 chr27_32887229     HPrz    G    A        0      0        2 
  27 chr27_32887229     ZBoe    G    A        0      0        2 
  27 chr27_32887229     ZGre    G    A        0      0        2 
  27 chr27_32887229     ZHar    G    A        0      0        2 
  27 chr27_32887229   Sample    G    A        1      2        2 
  27 chr27_32891364     AAsi    T    C        0      0        2 
  27 chr27_32891364     AKia    T    C      0.5      1        2 
  27 chr27_32891364     AOna    T    C      0.5      1        2 
  27 chr27_32891364     ASom    T    C        0      0        2 
  27 chr27_32891364     HCab    T    C        0      0        2 
  27 chr27_32891364     HPrz    T    C        0      0        2 
  27 chr27_32891364     ZBoe    T    C        0      0        2 
  27 chr27_32891364     ZGre    T    C        0      0        2 
  27 chr27_32891364     ZHar    T    C        0      0        2 
  27 chr27_32891364   Sample    T    C        0      0        2 
  27 chr27_32892682     AAsi    G    A        0      0        2 
  27 chr27_32892682     AKia    G    A      0.5      1        2 
  27 chr27_32892682     AOna    G    A        0      0        2 
  27 chr27_32892682     ASom    G    A        0      0        2 
  27 chr27_32892682     HCab    G    A        0      0        2 
  27 chr27_32892682     HPrz    G    A        0      0        2 
  27 chr27_32892682     ZBoe    G    A        0      0        2 
  27 chr27_32892682     ZGre    G    A        0      0        2 
  27 chr27_32892682     ZHar    G    A        0      0        2 
  27 chr27_32892682   Sample    G    A        0      0        2 
  27 chr27_32894932     AAsi    G    A        0      0        2 
  27 chr27_32894932     AKia    G    A        0      0        2 
  27 chr27_32894932     AOna    G    A        0      0        2 
  27 chr27_32894932     ASom    G    A        0      0        2 
  27 chr27_32894932     HCab    G    A        1      2        2 
  27 chr27_32894932     HPrz    G    A        1      2        2 
  27 chr27_32894932     ZBoe    G    A        0      0        2 
  27 chr27_32894932     ZGre    G    A        0      0        2 
  27 chr27_32894932     ZHar    G    A        0      0        2 
  27 chr27_32894932   Sample    G    A        0      0        2 
  27 chr27_32898972     AAsi    T    C        0      0        2 
  27 chr27_32898972     AKia    T    C        0      0        2 
  27 chr27_32898972     AOna    T    C        0      0        2 
  27 chr27_32898972     ASom    T    C        0      0        2 
  27 chr27_32898972     HCab    T    C      0.5      1        2 
  27 chr27_32898972     HPrz    T    C        0      0        2 
  27 chr27_32898972     ZBoe    T    C        0      0        2 
  27 chr27_32898972     ZGre    T    C        0      0        2 
  27 chr27_32898972     ZHar    T    C        0      0        2 
  27 chr27_32898972   Sample    T    C        0      0        2 
  27 chr27_32915252     AAsi    G    A        0      0        2 
  27 chr27_32915252     AKia    G    A        0      0        2 
  27 chr27_32915252     AOna    G    A        0      0        2 
  27 chr27_32915252     ASom    G    A        0      0        2 
  27 chr27_32915252     HCab    G    A        1      2        2 
  27 chr27_32915252     HPrz    G    A        1      2        2 
  27 chr27_32915252     ZBoe    G    A        0      0        2 
  27 chr27_32915252     ZGre    G    A        0      0        2 
  27 chr27_32915252     ZHar    G    A        0      0        2 
  27 chr27_32915252   Sample    G    A        0      0        2 
  27 chr27_32915461     AAsi    C    G        0      0        2 
  27 chr27_32915461     AKia    C    G        0      0        2 
  27 chr27_32915461     AOna    C    G        0      0        2 
  27 chr27_32915461     ASom    C    G        1      2        2 
  27 chr27_32915461     HCab    C    G        0      0        2 
  27 chr27_32915461     HPrz    C    G        0      0        2 
  27 chr27_32915461     ZBoe    C    G        0      0        2 
  27 chr27_32915461     ZGre    C    G        0      0        2 
  27 chr27_32915461     ZHar    C    G        0      0        2 
  27 chr27_32915461   Sample    C    G        0      0        2 
  27 chr27_32916336     AAsi    A    G        0      0        2 
  27 chr27_32916336     AKia    A    G        0      0        2 
  27 chr27_32916336     AOna    A    G        0      0        2 
  27 chr27_32916336     ASom    A    G        0      0        2 
  27 chr27_32916336     HCab    A    G        1      2        2 
  27 chr27_32916336     HPrz    A    G        1      2        2 
  27 chr27_32916336     ZBoe    A    G        0      0        2 
  27 chr27_32916336     ZGre    A    G        0      0        2 
  27 chr27_32916336     ZHar    A    G        0      0        2 
  27 chr27_32916336   Sample    A    G        1      2        2 
  27 chr27_32930892     AAsi    G    T        0      0        2 
  27 chr27_32930892     AKia    G    T        0      0        2 
  27 chr27_32930892     AOna    G    T        0      0        2 
  27 chr27_32930892     ASom    G    T        0      0        2 
  27 chr27_32930892     HCab    G    T        0      0        2 
  27 chr27_32930892     HPrz    G    T        0      0        2 
  27 chr27_32930892     ZBoe    G    T        0      0        2 
  27 chr27_32930892     ZGre    G    T        1      2        2 
  27 chr27_32930892     ZHar    G    T        0      0        2 
  27 chr27_32930892   Sample    G    T        0      0        2 
  27 chr27_32939666     AAsi    T    G        0      0        2 
  27 chr27_32939666     AKia    T    G        0      0        2 
  27 chr27_32939666     AOna    T    G        0      0        2 
  27 chr27_32939666     ASom    T    G        0      0        2 
  27 chr27_32939666     HCab    T    G        0      0        2 
  27 chr27_32939666     HPrz    T    G        0      0        2 
  27 chr27_32939666     ZBoe    T    G      0.5      1        2 
  27 chr27_32939666     ZGre    T    G        0      0        2 
  27 chr27_32939666     ZHar    T    G        0      0        2 
  27 chr27_32939666   Sample    T    G        0      0        2 
  27 chr27_32940260     AAsi    C    A        0      0        2 
  27 chr27_32940260     AKia    C    A        1      2        2 
  27 chr27_32940260     AOna    C    A      0.5      1        2 
  27 chr27_32940260     ASom    C    A        0      0        2 
  27 chr27_32940260     HCab    C    A        0      0        2 
  27 chr27_32940260     HPrz    C    A        0      0        2 
  27 chr27_32940260     ZBoe    C    A        0      0        2 
  27 chr27_32940260     ZGre    C    A        0      0        2 
  27 chr27_32940260     ZHar    C    A        0      0        2 
  27 chr27_32940260   Sample    C    A        0      0        2 
  27 chr27_32940407     AAsi    A    G        0      0        2 
  27 chr27_32940407     AKia    A    G        0      0        2 
  27 chr27_32940407     AOna    A    G      0.5      1        2 
  27 chr27_32940407     ASom    A    G        0      0        2 
  27 chr27_32940407     HCab    A    G        0      0        2 
  27 chr27_32940407     HPrz    A    G        0      0        2 
  27 chr27_32940407     ZBoe    A    G        0      0        2 
  27 chr27_32940407     ZGre    A    G        0      0        2 
  27 chr27_32940407     ZHar    A    G        0      0        2 
  27 chr27_32940407   Sample    A    G        0      0        2 
  27 chr27_32952265     AAsi    C    T        0      0        2 
  27 chr27_32952265     AKia    C    T        0      0        2 
  27 chr27_32952265     AOna    C    T        0      0        2 
  27 chr27_32952265     ASom    C    T        0      0        2 
  27 chr27_32952265     HCab    C    T        0      0        2 
  27 chr27_32952265     HPrz    C    T        0      0        2 
  27 chr27_32952265     ZBoe    C    T      0.5      1        2 
  27 chr27_32952265     ZGre    C    T        0      0        2 
  27 chr27_32952265     ZHar    C    T        0      0        2 
  27 chr27_32952265   Sample    C    T        0      0        2 
  27 chr27_32952607     AAsi    A    G        0      0        2 
  27 chr27_32952607     AKia    A    G        0      0        2 
  27 chr27_32952607     AOna    A    G        0      0        2 
  27 chr27_32952607     ASom    A    G        0      0        2 
  27 chr27_32952607     HCab    A    G        0      0        2 
  27 chr27_32952607     HPrz    A    G        0      0        2 
  27 chr27_32952607     ZBoe    A    G      0.5      1        2 
  27 chr27_32952607     ZGre    A    G        0      0        2 
  27 chr27_32952607     ZHar    A    G        0      0        2 
  27 chr27_32952607   Sample    A    G        0      0        2 
  27 chr27_32962368     AAsi    G    A        0      0        2 
  27 chr27_32962368     AKia    G    A        1      2        2 
  27 chr27_32962368     AOna    G    A        0      0        2 
  27 chr27_32962368     ASom    G    A        0      0        2 
  27 chr27_32962368     HCab    G    A        0      0        2 
  27 chr27_32962368     HPrz    G    A        0      0        2 
  27 chr27_32962368     ZBoe    G    A        0      0        2 
  27 chr27_32962368     ZGre    G    A        0      0        2 
  27 chr27_32962368     ZHar    G    A        0      0        2 
  27 chr27_32962368   Sample    G    A        0      0        2 
  27 chr27_32966456     AAsi    G    A        0      0        2 
  27 chr27_32966456     AKia    G    A        0      0        2 
  27 chr27_32966456     AOna    G    A        0      0        2 
  27 chr27_32966456     ASom    G    A        0      0        2 
  27 chr27_32966456     HCab    G    A        1      2        2 
  27 chr27_32966456     HPrz    G    A        1      2        2 
  27 chr27_32966456     ZBoe    G    A        0      0        2 
  27 chr27_32966456     ZGre    G    A        0      0        2 
  27 chr27_32966456     ZHar    G    A        0      0        2 
  27 chr27_32966456   Sample    G    A        0      0        2 
  27 chr27_32968793     AAsi    A    C        0      0        2 
  27 chr27_32968793     AKia    A    C        0      0        2 
  27 chr27_32968793     AOna    A    C        0      0        2 
  27 chr27_32968793     ASom    A    C        0      0        2 
  27 chr27_32968793     HCab    A    C        0      0        2 
  27 chr27_32968793     HPrz    A    C        0      0        2 
  27 chr27_32968793     ZBoe    A    C      0.5      1        2 
  27 chr27_32968793     ZGre    A    C        0      0        2 
  27 chr27_32968793     ZHar    A    C        0      0        2 
  27 chr27_32968793   Sample    A    C        0      0        2 
  27 chr27_32970613     AAsi    T    C      0.5      1        2 
  27 chr27_32970613     AKia    T    C        0      0        2 
  27 chr27_32970613     AOna    T    C        0      0        2 
  27 chr27_32970613     ASom    T    C      0.5      1        2 
  27 chr27_32970613     HCab    T    C        0      0        2 
  27 chr27_32970613     HPrz    T    C        0      0        2 
  27 chr27_32970613     ZBoe    T    C        0      0        2 
  27 chr27_32970613     ZGre    T    C        0      0        2 
  27 chr27_32970613     ZHar    T    C        0      0        2 
  27 chr27_32970613   Sample    T    C        0      0        2 
  27 chr27_32970859     AAsi    C    T        0      0        2 
  27 chr27_32970859     AKia    C    T        0      0        2 
  27 chr27_32970859     AOna    C    T        0      0        2 
  27 chr27_32970859     ASom    C    T        0      0        2 
  27 chr27_32970859     HCab    C    T      0.5      1        2 
  27 chr27_32970859     HPrz    C    T        0      0        2 
  27 chr27_32970859     ZBoe    C    T        0      0        2 
  27 chr27_32970859     ZGre    C    T        0      0        2 
  27 chr27_32970859     ZHar    C    T        0      0        2 
  27 chr27_32970859   Sample    C    T        0      0        2 
  27 chr27_32971025     AAsi    C    G        0      0        2 
  27 chr27_32971025     AKia    C    G        0      0        2 
  27 chr27_32971025     AOna    C    G        0      0        2 
  27 chr27_32971025     ASom    C    G        0      0        2 
  27 chr27_32971025     HCab    C    G        1      2        2 
  27 chr27_32971025     HPrz    C    G        1      2        2 
  27 chr27_32971025     ZBoe    C    G        0      0        2 
  27 chr27_32971025     ZGre    C    G        0      0        2 
  27 chr27_32971025     ZHar    C    G        0      0        2 
  27 chr27_32971025   Sample    C    G        0      0        2 
  27 chr27_32971398     AAsi    T    A        0      0        2 
  27 chr27_32971398     AKia    T    A        0      0        2 
  27 chr27_32971398     AOna    T    A        0      0        2 
  27 chr27_32971398     ASom    T    A        0      0        2 
  27 chr27_32971398     HCab    T    A      0.5      1        2 
  27 chr27_32971398     HPrz    T    A        0      0        2 
  27 chr27_32971398     ZBoe    T    A        0      0        2 
  27 chr27_32971398     ZGre    T    A        0      0        2 
  27 chr27_32971398     ZHar    T    A        0      0        2 
  27 chr27_32971398   Sample    T    A        0      0        2 
  27 chr27_32975370     AAsi    G    A      0.5      1        2 
  27 chr27_32975370     AKia    G    A        0      0        2 
  27 chr27_32975370     AOna    G    A        0      0        2 
  27 chr27_32975370     ASom    G    A        1      2        2 
  27 chr27_32975370     HCab    G    A        0      0        2 
  27 chr27_32975370     HPrz    G    A        0      0        2 
  27 chr27_32975370     ZBoe    G    A        0      0        2 
  27 chr27_32975370     ZGre    G    A        0      0        2 
  27 chr27_32975370     ZHar    G    A        0      0        2 
  27 chr27_32975370   Sample    G    A        1      2        2 
  27 chr27_32977152     AAsi    A    G        0      0        2 
  27 chr27_32977152     AKia    A    G        0      0        2 
  27 chr27_32977152     AOna    A    G        1      2        2 
  27 chr27_32977152     ASom    A    G        0      0        2 
  27 chr27_32977152     HCab    A    G        0      0        2 
  27 chr27_32977152     HPrz    A    G        0      0        2 
  27 chr27_32977152     ZBoe    A    G        0      0        2 
  27 chr27_32977152     ZGre    A    G        0      0        2 
  27 chr27_32977152     ZHar    A    G        0      0        2 
  27 chr27_32977152   Sample    A    G        0      0        2 
  27 chr27_32982261     AAsi    G    A        0      0        2 
  27 chr27_32982261     AKia    G    A        0      0        2 
  27 chr27_32982261     AOna    G    A        0      0        2 
  27 chr27_32982261     ASom    G    A        0      0        2 
  27 chr27_32982261     HCab    G    A      0.5      1        2 
  27 chr27_32982261     HPrz    G    A      0.5      1        2 
  27 chr27_32982261     ZBoe    G    A        0      0        2 
  27 chr27_32982261     ZGre    G    A        0      0        2 
  27 chr27_32982261     ZHar    G    A        0      0        2 
  27 chr27_32982261   Sample    G    A        0      0        2 
  27 chr27_32982885     AAsi    A    G        0      0        2 
  27 chr27_32982885     AKia    A    G        0      0        2 
  27 chr27_32982885     AOna    A    G        0      0        2 
  27 chr27_32982885     ASom    A    G        0      0        2 
  27 chr27_32982885     HCab    A    G      0.5      1        2 
  27 chr27_32982885     HPrz    A    G      0.5      1        2 
  27 chr27_32982885     ZBoe    A    G        0      0        2 
  27 chr27_32982885     ZGre    A    G        0      0        2 
  27 chr27_32982885     ZHar    A    G        0      0        2 
  27 chr27_32982885   Sample    A    G        0      0        2 
  27 chr27_32984541     AAsi    A    G        0      0        2 
  27 chr27_32984541     AKia    A    G        0      0        2 
  27 chr27_32984541     AOna    A    G        0      0        2 
  27 chr27_32984541     ASom    A    G        0      0        2 
  27 chr27_32984541     HCab    A    G        0      0        2 
  27 chr27_32984541     HPrz    A    G        0      0        2 
  27 chr27_32984541     ZBoe    A    G        1      2        2 
  27 chr27_32984541     ZGre    A    G        0      0        2 
  27 chr27_32984541     ZHar    A    G        0      0        2 
  27 chr27_32984541   Sample    A    G        0      0        2 
  27 chr27_32985241     AAsi    T    C        0      0        2 
  27 chr27_32985241     AKia    T    C        0      0        2 
  27 chr27_32985241     AOna    T    C        0      0        2 
  27 chr27_32985241     ASom    T    C        0      0        2 
  27 chr27_32985241     HCab    T    C        0      0        2 
  27 chr27_32985241     HPrz    T    C        0      0        2 
  27 chr27_32985241     ZBoe    T    C      0.5      1        2 
  27 chr27_32985241     ZGre    T    C        0      0        2 
  27 chr27_32985241     ZHar    T    C        0      0        2 
  27 chr27_32985241   Sample    T    C        0      0        2 
  27 chr27_32988794     AAsi    T    C        0      0        2 
  27 chr27_32988794     AKia    T    C      0.5      1        2 
  27 chr27_32988794     AOna    T    C      0.5      1        2 
  27 chr27_32988794     ASom    T    C        0      0        2 
  27 chr27_32988794     HCab    T    C        0      0        2 
  27 chr27_32988794     HPrz    T    C        0      0        2 
  27 chr27_32988794     ZBoe    T    C        0      0        2 
  27 chr27_32988794     ZGre    T    C        0      0        2 
  27 chr27_32988794     ZHar    T    C        0      0        2 
  27 chr27_32988794   Sample    T    C        0      0        2 
  27 chr27_32988816     AAsi    T    C        0      0        2 
  27 chr27_32988816     AKia    T    C      0.5      1        2 
  27 chr27_32988816     AOna    T    C        0      0        2 
  27 chr27_32988816     ASom    T    C        0      0        2 
  27 chr27_32988816     HCab    T    C        0      0        2 
  27 chr27_32988816     HPrz    T    C        0      0        2 
  27 chr27_32988816     ZBoe    T    C        0      0        2 
  27 chr27_32988816     ZGre    T    C        0      0        2 
  27 chr27_32988816     ZHar    T    C        0      0        2 
  27 chr27_32988816   Sample    T    C        0      0        2 
  27 chr27_32992709     AAsi    C    A        0      0        2 
  27 chr27_32992709     AKia    C    A        0      0        2 
  27 chr27_32992709     AOna    C    A        0      0        2 
  27 chr27_32992709     ASom    C    A        0      0        2 
  27 chr27_32992709     HCab    C    A        1      2        2 
  27 chr27_32992709     HPrz    C    A        1      2        2 
  27 chr27_32992709     ZBoe    C    A        0      0        2 
  27 chr27_32992709     ZGre    C    A        0      0        2 
  27 chr27_32992709     ZHar    C    A        0      0        2 
  27 chr27_32992709   Sample    C    A        0      0        2 
  27 chr27_32994238     AAsi    T    C        0      0        2 
  27 chr27_32994238     AKia    T    C        0      0        2 
  27 chr27_32994238     AOna    T    C        0      0        2 
  27 chr27_32994238     ASom    T    C        0      0        2 
  27 chr27_32994238     HCab    T    C        0      0        2 
  27 chr27_32994238     HPrz    T    C        0      0        2 
  27 chr27_32994238     ZBoe    T    C        0      0        2 
  27 chr27_32994238     ZGre    T    C        1      2        2 
  27 chr27_32994238     ZHar    T    C        0      0        2 
  27 chr27_32994238   Sample    T    C        0      0        2 
  27 chr27_33010140     AAsi    A    G        0      0        2 
  27 chr27_33010140     AKia    A    G        0      0        2 
  27 chr27_33010140     AOna    A    G      0.5      1        2 
  27 chr27_33010140     ASom    A    G        0      0        2 
  27 chr27_33010140     HCab    A    G        0      0        2 
  27 chr27_33010140     HPrz    A    G        0      0        2 
  27 chr27_33010140     ZBoe    A    G        0      0        2 
  27 chr27_33010140     ZGre    A    G        0      0        2 
  27 chr27_33010140     ZHar    A    G        0      0        2 
  27 chr27_33010140   Sample    A    G        0      0        2 
  27 chr27_33012040     AAsi    A    T        0      0        2 
  27 chr27_33012040     AKia    A    T        0      0        2 
  27 chr27_33012040     AOna    A    T        0      0        2 
  27 chr27_33012040     ASom    A    T        0      0        2 
  27 chr27_33012040     HCab    A    T        0      0        2 
  27 chr27_33012040     HPrz    A    T      0.5      1        2 
  27 chr27_33012040     ZBoe    A    T        0      0        2 
  27 chr27_33012040     ZGre    A    T        0      0        2 
  27 chr27_33012040     ZHar    A    T        0      0        2 
  27 chr27_33012040   Sample    A    T        0      0        2 
  27 chr27_33013773     AAsi    C    A        0      0        2 
  27 chr27_33013773     AKia    C    A        0      0        2 
  27 chr27_33013773     AOna    C    A        0      0        2 
  27 chr27_33013773     ASom    C    A        0      0        2 
  27 chr27_33013773     HCab    C    A        1      2        2 
  27 chr27_33013773     HPrz    C    A        1      2        2 
  27 chr27_33013773     ZBoe    C    A        0      0        2 
  27 chr27_33013773     ZGre    C    A        0      0        2 
  27 chr27_33013773     ZHar    C    A        0      0        2 
  27 chr27_33013773   Sample    C    A        0      0        2 
  27 chr27_33029052     AAsi    T    C        0      0        2 
  27 chr27_33029052     AKia    T    C        0      0        2 
  27 chr27_33029052     AOna    T    C      0.5      1        2 
  27 chr27_33029052     ASom    T    C        0      0        2 
  27 chr27_33029052     HCab    T    C        0      0        2 
  27 chr27_33029052     HPrz    T    C        0      0        2 
  27 chr27_33029052     ZBoe    T    C        0      0        2 
  27 chr27_33029052     ZGre    T    C        0      0        2 
  27 chr27_33029052     ZHar    T    C        0      0        2 
  27 chr27_33029052   Sample    T    C        0      0        2 
  27 chr27_33031042     AAsi    A    G        0      0        2 
  27 chr27_33031042     AKia    A    G        0      0        2 
  27 chr27_33031042     AOna    A    G        0      0        2 
  27 chr27_33031042     ASom    A    G        0      0        2 
  27 chr27_33031042     HCab    A    G        0      0        2 
  27 chr27_33031042     HPrz    A    G        0      0        2 
  27 chr27_33031042     ZBoe    A    G      0.5      1        2 
  27 chr27_33031042     ZGre    A    G      0.5      1        2 
  27 chr27_33031042     ZHar    A    G        0      0        2 
  27 chr27_33031042   Sample    A    G        0      0        2 
  27 chr27_33061343     AAsi    T    C        0      0        2 
  27 chr27_33061343     AKia    T    C        0      0        2 
  27 chr27_33061343     AOna    T    C        0      0        2 
  27 chr27_33061343     ASom    T    C        0      0        2 
  27 chr27_33061343     HCab    T    C        0      0        2 
  27 chr27_33061343     HPrz    T    C        0      0        2 
  27 chr27_33061343     ZBoe    T    C        1      2        2 
  27 chr27_33061343     ZGre    T    C        1      2        2 
  27 chr27_33061343     ZHar    T    C        1      2        2 
  27 chr27_33061343   Sample    T    C        0      0        2 
  27 chr27_33062399     AAsi    C    A        0      0        2 
  27 chr27_33062399     AKia    C    A        0      0        2 
  27 chr27_33062399     AOna    C    A        0      0        2 
  27 chr27_33062399     ASom    C    A        0      0        2 
  27 chr27_33062399     HCab    C    A        0      0        2 
  27 chr27_33062399     HPrz    C    A        0      0        2 
  27 chr27_33062399     ZBoe    C    A      0.5      1        2 
  27 chr27_33062399     ZGre    C    A        0      0        2 
  27 chr27_33062399     ZHar    C    A        0      0        2 
  27 chr27_33062399   Sample    C    A        0      0        2 
  27 chr27_33071637     AAsi    C    A        0      0        2 
  27 chr27_33071637     AKia    C    A        0      0        2 
  27 chr27_33071637     AOna    C    A        0      0        2 
  27 chr27_33071637     ASom    C    A        0      0        2 
  27 chr27_33071637     HCab    C    A        1      2        2 
  27 chr27_33071637     HPrz    C    A        1      2        2 
  27 chr27_33071637     ZBoe    C    A        0      0        2 
  27 chr27_33071637     ZGre    C    A        0      0        2 
  27 chr27_33071637     ZHar    C    A        0      0        2 
  27 chr27_33071637   Sample    C    A        0      0        2 
  27 chr27_33080983     AAsi    T    C        0      0        2 
  27 chr27_33080983     AKia    T    C        0      0        2 
  27 chr27_33080983     AOna    T    C        0      0        2 
  27 chr27_33080983     ASom    T    C        0      0        2 
  27 chr27_33080983     HCab    T    C        1      2        2 
  27 chr27_33080983     HPrz    T    C        1      2        2 
  27 chr27_33080983     ZBoe    T    C        0      0        2 
  27 chr27_33080983     ZGre    T    C        0      0        2 
  27 chr27_33080983     ZHar    T    C        0      0        2 
  27 chr27_33080983   Sample    T    C        0      0        2 
  27 chr27_33087942     AAsi    A    C        0      0        2 
  27 chr27_33087942     AKia    A    C        0      0        2 
  27 chr27_33087942     AOna    A    C        0      0        2 
  27 chr27_33087942     ASom    A    C        0      0        2 
  27 chr27_33087942     HCab    A    C        1      2        2 
  27 chr27_33087942     HPrz    A    C        1      2        2 
  27 chr27_33087942     ZBoe    A    C        0      0        2 
  27 chr27_33087942     ZGre    A    C        0      0        2 
  27 chr27_33087942     ZHar    A    C        0      0        2 
  27 chr27_33087942   Sample    A    C        0      0        2 
  27 chr27_33114782     AAsi    C    G        0      0        2 
  27 chr27_33114782     AKia    C    G        0      0        2 
  27 chr27_33114782     AOna    C    G        0      0        2 
  27 chr27_33114782     ASom    C    G        0      0        2 
  27 chr27_33114782     HCab    C    G        0      0        2 
  27 chr27_33114782     HPrz    C    G        0      0        2 
  27 chr27_33114782     ZBoe    C    G      0.5      1        2 
  27 chr27_33114782     ZGre    C    G        0      0        2 
  27 chr27_33114782     ZHar    C    G        0      0        2 
  27 chr27_33114782   Sample    C    G        0      0        2 
  27 chr27_33120642     AAsi    A    G        0      0        2 
  27 chr27_33120642     AKia    A    G        0      0        2 
  27 chr27_33120642     AOna    A    G        0      0        2 
  27 chr27_33120642     ASom    A    G        0      0        2 
  27 chr27_33120642     HCab    A    G        0      0        2 
  27 chr27_33120642     HPrz    A    G        0      0        2 
  27 chr27_33120642     ZBoe    A    G        0      0        2 
  27 chr27_33120642     ZGre    A    G      0.5      1        2 
  27 chr27_33120642     ZHar    A    G        0      0        2 
  27 chr27_33120642   Sample    A    G        0      0        2 
  27 chr27_33122210     AAsi    T    A        0      0        2 
  27 chr27_33122210     AKia    T    A        0      0        2 
  27 chr27_33122210     AOna    T    A      0.5      1        2 
  27 chr27_33122210     ASom    T    A        0      0        2 
  27 chr27_33122210     HCab    T    A        0      0        2 
  27 chr27_33122210     HPrz    T    A        0      0        2 
  27 chr27_33122210     ZBoe    T    A        0      0        2 
  27 chr27_33122210     ZGre    T    A        0      0        2 
  27 chr27_33122210     ZHar    T    A        0      0        2 
  27 chr27_33122210   Sample    T    A        0      0        2 
  27 chr27_33128377     AAsi    A    G        0      0        2 
  27 chr27_33128377     AKia    A    G        0      0        2 
  27 chr27_33128377     AOna    A    G        0      0        2 
  27 chr27_33128377     ASom    A    G        0      0        2 
  27 chr27_33128377     HCab    A    G        0      0        2 
  27 chr27_33128377     HPrz    A    G        0      0        2 
  27 chr27_33128377     ZBoe    A    G        0      0        2 
  27 chr27_33128377     ZGre    A    G      0.5      1        2 
  27 chr27_33128377     ZHar    A    G        0      0        2 
  27 chr27_33128377   Sample    A    G        0      0        2 
  27 chr27_33134272     AAsi    A    T        0      0        2 
  27 chr27_33134272     AKia    A    T        0      0        2 
  27 chr27_33134272     AOna    A    T        0      0        2 
  27 chr27_33134272     ASom    A    T        0      0        2 
  27 chr27_33134272     HCab    A    T        0      0        2 
  27 chr27_33134272     HPrz    A    T        0      0        2 
  27 chr27_33134272     ZBoe    A    T      0.5      1        2 
  27 chr27_33134272     ZGre    A    T        1      2        2 
  27 chr27_33134272     ZHar    A    T        0      0        2 
  27 chr27_33134272   Sample    A    T        0      0        2 
  27 chr27_33145778     AAsi    C    T        0      0        2 
  27 chr27_33145778     AKia    C    T        0      0        2 
  27 chr27_33145778     AOna    C    T        0      0        2 
  27 chr27_33145778     ASom    C    T        0      0        2 
  27 chr27_33145778     HCab    C    T        1      2        2 
  27 chr27_33145778     HPrz    C    T        1      2        2 
  27 chr27_33145778     ZBoe    C    T        0      0        2 
  27 chr27_33145778     ZGre    C    T        0      0        2 
  27 chr27_33145778     ZHar    C    T        0      0        2 
  27 chr27_33145778   Sample    C    T        0      0        2 
  27 chr27_33149600     AAsi    C    T        0      0        2 
  27 chr27_33149600     AKia    C    T      0.5      1        2 
  27 chr27_33149600     AOna    C    T        0      0        2 
  27 chr27_33149600     ASom    C    T        0      0        2 
  27 chr27_33149600     HCab    C    T        0      0        2 
  27 chr27_33149600     HPrz    C    T        0      0        2 
  27 chr27_33149600     ZBoe    C    T        0      0        2 
  27 chr27_33149600     ZGre    C    T        0      0        2 
  27 chr27_33149600     ZHar    C    T        0      0        2 
  27 chr27_33149600   Sample    C    T        0      0        2 
  27 chr27_33161905     AAsi    G    A        0      0        2 
  27 chr27_33161905     AKia    G    A        0      0        2 
  27 chr27_33161905     AOna    G    A        0      0        2 
  27 chr27_33161905     ASom    G    A        0      0        2 
  27 chr27_33161905     HCab    G    A        0      0        2 
  27 chr27_33161905     HPrz    G    A        0      0        2 
  27 chr27_33161905     ZBoe    G    A        0      0        2 
  27 chr27_33161905     ZGre    G    A        0      0        2 
  27 chr27_33161905     ZHar    G    A      0.5      1        2 
  27 chr27_33161905   Sample    G    A        0      0        2 
  27 chr27_33163788     AAsi    T    G        0      0        2 
  27 chr27_33163788     AKia    T    G        0      0        2 
  27 chr27_33163788     AOna    T    G      0.5      1        2 
  27 chr27_33163788     ASom    T    G        0      0        2 
  27 chr27_33163788     HCab    T    G        1      2        2 
  27 chr27_33163788     HPrz    T    G        1      2        2 
  27 chr27_33163788     ZBoe    T    G        0      0        2 
  27 chr27_33163788     ZGre    T    G        0      0        2 
  27 chr27_33163788     ZHar    T    G        0      0        2 
  27 chr27_33163788   Sample    T    G        0      0        2 
  27 chr27_33180870     AAsi    A    G        0      0        2 
  27 chr27_33180870     AKia    A    G        0      0        2 
  27 chr27_33180870     AOna    A    G        0      0        2 
  27 chr27_33180870     ASom    A    G        0      0        2 
  27 chr27_33180870     HCab    A    G        0      0        2 
  27 chr27_33180870     HPrz    A    G        0      0        2 
  27 chr27_33180870     ZBoe    A    G        0      0        2 
  27 chr27_33180870     ZGre    A    G      0.5      1        2 
  27 chr27_33180870     ZHar    A    G        0      0        2 
  27 chr27_33180870   Sample    A    G        0      0        2 
  27 chr27_33182750     AAsi    G    A        0      0        2 
  27 chr27_33182750     AKia    G    A        0      0        2 
  27 chr27_33182750     AOna    G    A        0      0        2 
  27 chr27_33182750     ASom    G    A        0      0        2 
  27 chr27_33182750     HCab    G    A        1      2        2 
  27 chr27_33182750     HPrz    G    A        1      2        2 
  27 chr27_33182750     ZBoe    G    A        0      0        2 
  27 chr27_33182750     ZGre    G    A        0      0        2 
  27 chr27_33182750     ZHar    G    A        0      0        2 
  27 chr27_33182750   Sample    G    A        0      0        2 
  27 chr27_33189302     AAsi    T    C        0      0        2 
  27 chr27_33189302     AKia    T    C        0      0        2 
  27 chr27_33189302     AOna    T    C        0      0        2 
  27 chr27_33189302     ASom    T    C        0      0        2 
  27 chr27_33189302     HCab    T    C        0      0        2 
  27 chr27_33189302     HPrz    T    C        0      0        2 
  27 chr27_33189302     ZBoe    T    C      0.5      1        2 
  27 chr27_33189302     ZGre    T    C        0      0        2 
  27 chr27_33189302     ZHar    T    C        0      0        2 
  27 chr27_33189302   Sample    T    C        0      0        2 
  27 chr27_33190383     AAsi    C    G        0      0        2 
  27 chr27_33190383     AKia    C    G        1      2        2 
  27 chr27_33190383     AOna    C    G        0      0        2 
  27 chr27_33190383     ASom    C    G        0      0        2 
  27 chr27_33190383     HCab    C    G        0      0        2 
  27 chr27_33190383     HPrz    C    G        0      0        2 
  27 chr27_33190383     ZBoe    C    G        0      0        2 
  27 chr27_33190383     ZGre    C    G        0      0        2 
  27 chr27_33190383     ZHar    C    G        0      0        2 
  27 chr27_33190383   Sample    C    G        0      0        2 
  27 chr27_33193443     AAsi    A    C        0      0        2 
  27 chr27_33193443     AKia    A    C        0      0        2 
  27 chr27_33193443     AOna    A    C        0      0        2 
  27 chr27_33193443     ASom    A    C        0      0        2 
  27 chr27_33193443     HCab    A    C      0.5      1        2 
  27 chr27_33193443     HPrz    A    C      0.5      1        2 
  27 chr27_33193443     ZBoe    A    C        0      0        2 
  27 chr27_33193443     ZGre    A    C        0      0        2 
  27 chr27_33193443     ZHar    A    C        0      0        2 
  27 chr27_33193443   Sample    A    C        0      0        2 
  27 chr27_33195000     AAsi    C    T        0      0        2 
  27 chr27_33195000     AKia    C    T        0      0        2 
  27 chr27_33195000     AOna    C    T        0      0        2 
  27 chr27_33195000     ASom    C    T        0      0        2 
  27 chr27_33195000     HCab    C    T        1      2        2 
  27 chr27_33195000     HPrz    C    T      0.5      1        2 
  27 chr27_33195000     ZBoe    C    T        0      0        2 
  27 chr27_33195000     ZGre    C    T        0      0        2 
  27 chr27_33195000     ZHar    C    T        0      0        2 
  27 chr27_33195000   Sample    C    T        0      0        2 
  27 chr27_33200592     AAsi    T    G        0      0        2 
  27 chr27_33200592     AKia    T    G        0      0        2 
  27 chr27_33200592     AOna    T    G        0      0        2 
  27 chr27_33200592     ASom    T    G        0      0        2 
  27 chr27_33200592     HCab    T    G      0.5      1        2 
  27 chr27_33200592     HPrz    T    G      0.5      1        2 
  27 chr27_33200592     ZBoe    T    G        0      0        2 
  27 chr27_33200592     ZGre    T    G        0      0        2 
  27 chr27_33200592     ZHar    T    G        0      0        2 
  27 chr27_33200592   Sample    T    G        0      0        2 
  27 chr27_33209786     AAsi    C    T        0      0        2 
  27 chr27_33209786     AKia    C    T        1      2        2 
  27 chr27_33209786     AOna    C    T        0      0        2 
  27 chr27_33209786     ASom    C    T        0      0        2 
  27 chr27_33209786     HCab    C    T        0      0        2 
  27 chr27_33209786     HPrz    C    T        0      0        2 
  27 chr27_33209786     ZBoe    C    T        0      0        2 
  27 chr27_33209786     ZGre    C    T        0      0        2 
  27 chr27_33209786     ZHar    C    T        0      0        2 
  27 chr27_33209786   Sample    C    T        0      0        2 
  27 chr27_33211656     AAsi    T    C        0      0        2 
  27 chr27_33211656     AKia    T    C        1      2        2 
  27 chr27_33211656     AOna    T    C      0.5      1        2 
  27 chr27_33211656     ASom    T    C        0      0        2 
  27 chr27_33211656     HCab    T    C        0      0        2 
  27 chr27_33211656     HPrz    T    C        0      0        2 
  27 chr27_33211656     ZBoe    T    C        0      0        2 
  27 chr27_33211656     ZGre    T    C        0      0        2 
  27 chr27_33211656     ZHar    T    C        0      0        2 
  27 chr27_33211656   Sample    T    C        0      0        2 
  27 chr27_33220897     AAsi    G    A        0      0        2 
  27 chr27_33220897     AKia    G    A        0      0        2 
  27 chr27_33220897     AOna    G    A        0      0        2 
  27 chr27_33220897     ASom    G    A        0      0        2 
  27 chr27_33220897     HCab    G    A        0      0        2 
  27 chr27_33220897     HPrz    G    A        0      0        2 
  27 chr27_33220897     ZBoe    G    A        1      2        2 
  27 chr27_33220897     ZGre    G    A        0      0        2 
  27 chr27_33220897     ZHar    G    A        0      0        2 
  27 chr27_33220897   Sample    G    A        0      0        2 
  27 chr27_33231571     AAsi    A    G        0      0        2 
  27 chr27_33231571     AKia    A    G        0      0        2 
  27 chr27_33231571     AOna    A    G        0      0        2 
  27 chr27_33231571     ASom    A    G        0      0        2 
  27 chr27_33231571     HCab    A    G        1      2        2 
  27 chr27_33231571     HPrz    A    G        1      2        2 
  27 chr27_33231571     ZBoe    A    G        0      0        2 
  27 chr27_33231571     ZGre    A    G        0      0        2 
  27 chr27_33231571     ZHar    A    G        0      0        2 
  27 chr27_33231571   Sample    A    G        0      0        2 
  27 chr27_33233776     AAsi    T    C        0      0        2 
  27 chr27_33233776     AKia    T    C        0      0        2 
  27 chr27_33233776     AOna    T    C        0      0        2 
  27 chr27_33233776     ASom    T    C        0      0        2 
  27 chr27_33233776     HCab    T    C        0      0        2 
  27 chr27_33233776     HPrz    T    C        0      0        2 
  27 chr27_33233776     ZBoe    T    C        0      0        2 
  27 chr27_33233776     ZGre    T    C      0.5      1        2 
  27 chr27_33233776     ZHar    T    C        0      0        2 
  27 chr27_33233776   Sample    T    C        0      0        2 
  27 chr27_33239673     AAsi    T    C        0      0        2 
  27 chr27_33239673     AKia    T    C        0      0        2 
  27 chr27_33239673     AOna    T    C        0      0        2 
  27 chr27_33239673     ASom    T    C        0      0        2 
  27 chr27_33239673     HCab    T    C        1      2        2 
  27 chr27_33239673     HPrz    T    C        1      2        2 
  27 chr27_33239673     ZBoe    T    C        0      0        2 
  27 chr27_33239673     ZGre    T    C        0      0        2 
  27 chr27_33239673     ZHar    T    C        0      0        2 
  27 chr27_33239673   Sample    T    C        0      0        2 
  27 chr27_33243614     AAsi    G    A        0      0        2 
  27 chr27_33243614     AKia    G    A        0      0        2 
  27 chr27_33243614     AOna    G    A        0      0        2 
  27 chr27_33243614     ASom    G    A        0      0        2 
  27 chr27_33243614     HCab    G    A        1      2        2 
  27 chr27_33243614     HPrz    G    A        1      2        2 
  27 chr27_33243614     ZBoe    G    A        0      0        2 
  27 chr27_33243614     ZGre    G    A        0      0        2 
  27 chr27_33243614     ZHar    G    A        0      0        2 
  27 chr27_33243614   Sample    G    A        0      0        2 
  27 chr27_33247620     AAsi    C    A        0      0        2 
  27 chr27_33247620     AKia    C    A        0      0        2 
  27 chr27_33247620     AOna    C    A        0      0        2 
  27 chr27_33247620     ASom    C    A        0      0        2 
  27 chr27_33247620     HCab    C    A        0      0        2 
  27 chr27_33247620     HPrz    C    A        0      0        2 
  27 chr27_33247620     ZBoe    C    A      0.5      1        2 
  27 chr27_33247620     ZGre    C    A        0      0        2 
  27 chr27_33247620     ZHar    C    A        0      0        2 
  27 chr27_33247620   Sample    C    A        0      0        2 
  27 chr27_33250172     AAsi    T    C        0      0        2 
  27 chr27_33250172     AKia    T    C        0      0        2 
  27 chr27_33250172     AOna    T    C      0.5      1        2 
  27 chr27_33250172     ASom    T    C        0      0        2 
  27 chr27_33250172     HCab    T    C        0      0        2 
  27 chr27_33250172     HPrz    T    C        0      0        2 
  27 chr27_33250172     ZBoe    T    C        0      0        2 
  27 chr27_33250172     ZGre    T    C        0      0        2 
  27 chr27_33250172     ZHar    T    C        0      0        2 
  27 chr27_33250172   Sample    T    C        0      0        2 
  27 chr27_33251636     AAsi    A    T        0      0        2 
  27 chr27_33251636     AKia    A    T        0      0        2 
  27 chr27_33251636     AOna    A    T        0      0        2 
  27 chr27_33251636     ASom    A    T        0      0        2 
  27 chr27_33251636     HCab    A    T        1      2        2 
  27 chr27_33251636     HPrz    A    T        1      2        2 
  27 chr27_33251636     ZBoe    A    T        0      0        2 
  27 chr27_33251636     ZGre    A    T        0      0        2 
  27 chr27_33251636     ZHar    A    T        0      0        2 
  27 chr27_33251636   Sample    A    T        0      0        2 
  27 chr27_33277715     AAsi    C    T        0      0        2 
  27 chr27_33277715     AKia    C    T        0      0        2 
  27 chr27_33277715     AOna    C    T        0      0        2 
  27 chr27_33277715     ASom    C    T        0      0        2 
  27 chr27_33277715     HCab    C    T        0      0        2 
  27 chr27_33277715     HPrz    C    T        0      0        2 
  27 chr27_33277715     ZBoe    C    T      0.5      1        2 
  27 chr27_33277715     ZGre    C    T        0      0        2 
  27 chr27_33277715     ZHar    C    T        0      0        2 
  27 chr27_33277715   Sample    C    T        0      0        2 
  27 chr27_33277717     AAsi    A    G        0      0        2 
  27 chr27_33277717     AKia    A    G        0      0        2 
  27 chr27_33277717     AOna    A    G        0      0        2 
  27 chr27_33277717     ASom    A    G        0      0        2 
  27 chr27_33277717     HCab    A    G        0      0        2 
  27 chr27_33277717     HPrz    A    G        0      0        2 
  27 chr27_33277717     ZBoe    A    G        0      0        2 
  27 chr27_33277717     ZGre    A    G        0      0        2 
  27 chr27_33277717     ZHar    A    G      0.5      1        2 
  27 chr27_33277717   Sample    A    G        0      0        2 
  27 chr27_33282186     AAsi    C    T        0      0        2 
  27 chr27_33282186     AKia    C    T        0      0        2 
  27 chr27_33282186     AOna    C    T        0      0        2 
  27 chr27_33282186     ASom    C    T        0      0        2 
  27 chr27_33282186     HCab    C    T        1      2        2 
  27 chr27_33282186     HPrz    C    T        1      2        2 
  27 chr27_33282186     ZBoe    C    T        0      0        2 
  27 chr27_33282186     ZGre    C    T        0      0        2 
  27 chr27_33282186     ZHar    C    T        0      0        2 
  27 chr27_33282186   Sample    C    T        0      0        2 
  27 chr27_33284613     AAsi    G    T        0      0        2 
  27 chr27_33284613     AKia    G    T        0      0        2 
  27 chr27_33284613     AOna    G    T        0      0        2 
  27 chr27_33284613     ASom    G    T        0      0        2 
  27 chr27_33284613     HCab    G    T        0      0        2 
  27 chr27_33284613     HPrz    G    T        0      0        2 
  27 chr27_33284613     ZBoe    G    T        0      0        2 
  27 chr27_33284613     ZGre    G    T        1      2        2 
  27 chr27_33284613     ZHar    G    T        0      0        2 
  27 chr27_33284613   Sample    G    T        0      0        2 
  27 chr27_33301471     AAsi    C    T        0      0        2 
  27 chr27_33301471     AKia    C    T        0      0        2 
  27 chr27_33301471     AOna    C    T        0      0        2 
  27 chr27_33301471     ASom    C    T        0      0        2 
  27 chr27_33301471     HCab    C    T        1      2        2 
  27 chr27_33301471     HPrz    C    T        1      2        2 
  27 chr27_33301471     ZBoe    C    T        0      0        2 
  27 chr27_33301471     ZGre    C    T        0      0        2 
  27 chr27_33301471     ZHar    C    T        0      0        2 
  27 chr27_33301471   Sample    C    T        0      0        2 
  27 chr27_33302906     AAsi    C    T        0      0        2 
  27 chr27_33302906     AKia    C    T        0      0        2 
  27 chr27_33302906     AOna    C    T        0      0        2 
  27 chr27_33302906     ASom    C    T        0      0        2 
  27 chr27_33302906     HCab    C    T        1      2        2 
  27 chr27_33302906     HPrz    C    T        1      2        2 
  27 chr27_33302906     ZBoe    C    T        0      0        2 
  27 chr27_33302906     ZGre    C    T        0      0        2 
  27 chr27_33302906     ZHar    C    T        0      0        2 
  27 chr27_33302906   Sample    C    T        0      0        2 
  27 chr27_33314758     AAsi    G    A        1      2        2 
  27 chr27_33314758     AKia    G    A        0      0        2 
  27 chr27_33314758     AOna    G    A        0      0        2 
  27 chr27_33314758     ASom    G    A      0.5      1        2 
  27 chr27_33314758     HCab    G    A      0.5      1        2 
  27 chr27_33314758     HPrz    G    A      0.5      1        2 
  27 chr27_33314758     ZBoe    G    A      0.5      1        2 
  27 chr27_33314758     ZGre    G    A        1      2        2 
  27 chr27_33314758     ZHar    G    A        0      0        2 
  27 chr27_33314758   Sample    G    A        1      2        2 
  27 chr27_33324697     AAsi    T    C        0      0        2 
  27 chr27_33324697     AKia    T    C        0      0        2 
  27 chr27_33324697     AOna    T    C        0      0        2 
  27 chr27_33324697     ASom    T    C        0      0        2 
  27 chr27_33324697     HCab    T    C        1      2        2 
  27 chr27_33324697     HPrz    T    C        1      2        2 
  27 chr27_33324697     ZBoe    T    C      0.5      1        2 
  27 chr27_33324697     ZGre    T    C        0      0        2 
  27 chr27_33324697     ZHar    T    C        0      0        2 
  27 chr27_33324697   Sample    T    C        0      0        2 
  27 chr27_33327096     AAsi    T    C        0      0        2 
  27 chr27_33327096     AKia    T    C        0      0        2 
  27 chr27_33327096     AOna    T    C        0      0        2 
  27 chr27_33327096     ASom    T    C        0      0        2 
  27 chr27_33327096     HCab    T    C      0.5      1        2 
  27 chr27_33327096     HPrz    T    C        0      0        2 
  27 chr27_33327096     ZBoe    T    C        0      0        2 
  27 chr27_33327096     ZGre    T    C        0      0        2 
  27 chr27_33327096     ZHar    T    C        0      0        2 
  27 chr27_33327096   Sample    T    C        0      0        2 
  27 chr27_33329254     AAsi    A    G        0      0        2 
  27 chr27_33329254     AKia    A    G        0      0        2 
  27 chr27_33329254     AOna    A    G        0      0        2 
  27 chr27_33329254     ASom    A    G        0      0        2 
  27 chr27_33329254     HCab    A    G        1      2        2 
  27 chr27_33329254     HPrz    A    G        0      0        2 
  27 chr27_33329254     ZBoe    A    G        0      0        2 
  27 chr27_33329254     ZGre    A    G        0      0        2 
  27 chr27_33329254     ZHar    A    G        0      0        2 
  27 chr27_33329254   Sample    A    G        0      0        2 
  27 chr27_33333701     AAsi    C    A        0      0        2 
  27 chr27_33333701     AKia    C    A        0      0        2 
  27 chr27_33333701     AOna    C    A        0      0        2 
  27 chr27_33333701     ASom    C    A      0.5      1        2 
  27 chr27_33333701     HCab    C    A        0      0        2 
  27 chr27_33333701     HPrz    C    A        0      0        2 
  27 chr27_33333701     ZBoe    C    A        0      0        2 
  27 chr27_33333701     ZGre    C    A        0      0        2 
  27 chr27_33333701     ZHar    C    A        0      0        2 
  27 chr27_33333701   Sample    C    A        0      0        2 
  27 chr27_33340516     AAsi    T    C        0      0        2 
  27 chr27_33340516     AKia    T    C        0      0        2 
  27 chr27_33340516     AOna    T    C        1      2        2 
  27 chr27_33340516     ASom    T    C        0      0        2 
  27 chr27_33340516     HCab    T    C        0      0        2 
  27 chr27_33340516     HPrz    T    C        0      0        2 
  27 chr27_33340516     ZBoe    T    C        0      0        2 
  27 chr27_33340516     ZGre    T    C        0      0        2 
  27 chr27_33340516     ZHar    T    C        0      0        2 
  27 chr27_33340516   Sample    T    C        0      0        2 
  27 chr27_33344698     AAsi    G    A        0      0        2 
  27 chr27_33344698     AKia    G    A        0      0        2 
  27 chr27_33344698     AOna    G    A        0      0        2 
  27 chr27_33344698     ASom    G    A        0      0        2 
  27 chr27_33344698     HCab    G    A        0      0        2 
  27 chr27_33344698     HPrz    G    A        0      0        2 
  27 chr27_33344698     ZBoe    G    A        0      0        2 
  27 chr27_33344698     ZGre    G    A        0      0        2 
  27 chr27_33344698     ZHar    G    A      0.5      1        2 
  27 chr27_33344698   Sample    G    A        0      0        2 
  27 chr27_33349289     AAsi    C    T        0      0        2 
  27 chr27_33349289     AKia    C    T        0      0        2 
  27 chr27_33349289     AOna    C    T      0.5      1        2 
  27 chr27_33349289     ASom    C    T        0      0        2 
  27 chr27_33349289     HCab    C    T        0      0        2 
  27 chr27_33349289     HPrz    C    T        0      0        2 
  27 chr27_33349289     ZBoe    C    T        0      0        2 
  27 chr27_33349289     ZGre    C    T        0      0        2 
  27 chr27_33349289     ZHar    C    T        0      0        2 
  27 chr27_33349289   Sample    C    T        0      0        2 
  27 chr27_33349669     AAsi    A    G        0      0        2 
  27 chr27_33349669     AKia    A    G        0      0        2 
  27 chr27_33349669     AOna    A    G        0      0        2 
  27 chr27_33349669     ASom    A    G        0      0        2 
  27 chr27_33349669     HCab    A    G        0      0        2 
  27 chr27_33349669     HPrz    A    G        0      0        2 
  27 chr27_33349669     ZBoe    A    G        0      0        2 
  27 chr27_33349669     ZGre    A    G      0.5      1        2 
  27 chr27_33349669     ZHar    A    G        0      0        2 
  27 chr27_33349669   Sample    A    G        0      0        2 
  27 chr27_33350411     AAsi    A    C        0      0        2 
  27 chr27_33350411     AKia    A    C        0      0        2 
  27 chr27_33350411     AOna    A    C        0      0        2 
  27 chr27_33350411     ASom    A    C        0      0        2 
  27 chr27_33350411     HCab    A    C        0      0        2 
  27 chr27_33350411     HPrz    A    C        0      0        2 
  27 chr27_33350411     ZBoe    A    C        0      0        2 
  27 chr27_33350411     ZGre    A    C        0      0        2 
  27 chr27_33350411     ZHar    A    C      0.5      1        2 
  27 chr27_33350411   Sample    A    C        0      0        2 
  27 chr27_33350628     AAsi    C    G        0      0        2 
  27 chr27_33350628     AKia    C    G        0      0        2 
  27 chr27_33350628     AOna    C    G        0      0        2 
  27 chr27_33350628     ASom    C    G        0      0        2 
  27 chr27_33350628     HCab    C    G        0      0        2 
  27 chr27_33350628     HPrz    C    G        0      0        2 
  27 chr27_33350628     ZBoe    C    G        1      2        2 
  27 chr27_33350628     ZGre    C    G        0      0        2 
  27 chr27_33350628     ZHar    C    G        0      0        2 
  27 chr27_33350628   Sample    C    G        0      0        2 
  27 chr27_33351363     AAsi    C    G        0      0        2 
  27 chr27_33351363     AKia    C    G        0      0        2 
  27 chr27_33351363     AOna    C    G        0      0        2 
  27 chr27_33351363     ASom    C    G        0      0        2 
  27 chr27_33351363     HCab    C    G        0      0        2 
  27 chr27_33351363     HPrz    C    G        0      0        2 
  27 chr27_33351363     ZBoe    C    G        0      0        2 
  27 chr27_33351363     ZGre    C    G        0      0        2 
  27 chr27_33351363     ZHar    C    G      0.5      1        2 
  27 chr27_33351363   Sample    C    G        0      0        2 
  27 chr27_33371025     AAsi    T    G        0      0        2 
  27 chr27_33371025     AKia    T    G      0.5      1        2 
  27 chr27_33371025     AOna    T    G        0      0        2 
  27 chr27_33371025     ASom    T    G        0      0        2 
  27 chr27_33371025     HCab    T    G        0      0        2 
  27 chr27_33371025     HPrz    T    G        0      0        2 
  27 chr27_33371025     ZBoe    T    G        0      0        2 
  27 chr27_33371025     ZGre    T    G        0      0        2 
  27 chr27_33371025     ZHar    T    G        0      0        2 
  27 chr27_33371025   Sample    T    G        0      0        2 
  27 chr27_33371250     AAsi    C    T        0      0        2 
  27 chr27_33371250     AKia    C    T        0      0        2 
  27 chr27_33371250     AOna    C    T        0      0        2 
  27 chr27_33371250     ASom    C    T        0      0        2 
  27 chr27_33371250     HCab    C    T        1      2        2 
  27 chr27_33371250     HPrz    C    T        1      2        2 
  27 chr27_33371250     ZBoe    C    T        0      0        2 
  27 chr27_33371250     ZGre    C    T        0      0        2 
  27 chr27_33371250     ZHar    C    T        0      0        2 
  27 chr27_33371250   Sample    C    T        0      0        2 
  27 chr27_33386587     AAsi    C    A        0      0        2 
  27 chr27_33386587     AKia    C    A        0      0        2 
  27 chr27_33386587     AOna    C    A      0.5      1        2 
  27 chr27_33386587     ASom    C    A        0      0        2 
  27 chr27_33386587     HCab    C    A        0      0        2 
  27 chr27_33386587     HPrz    C    A        0      0        2 
  27 chr27_33386587     ZBoe    C    A        0      0        2 
  27 chr27_33386587     ZGre    C    A        0      0        2 
  27 chr27_33386587     ZHar    C    A        0      0        2 
  27 chr27_33386587   Sample    C    A        0      0        2 
  27 chr27_33386688     AAsi    G    A        0      0        2 
  27 chr27_33386688     AKia    G    A        0      0        2 
  27 chr27_33386688     AOna    G    A      0.5      1        2 
  27 chr27_33386688     ASom    G    A        0      0        2 
  27 chr27_33386688     HCab    G    A        0      0        2 
  27 chr27_33386688     HPrz    G    A        0      0        2 
  27 chr27_33386688     ZBoe    G    A        0      0        2 
  27 chr27_33386688     ZGre    G    A        0      0        2 
  27 chr27_33386688     ZHar    G    A        0      0        2 
  27 chr27_33386688   Sample    G    A        0      0        2 
  27 chr27_33392407     AAsi    G    T        1      2        2 
  27 chr27_33392407     AKia    G    T        0      0        2 
  27 chr27_33392407     AOna    G    T        0      0        2 
  27 chr27_33392407     ASom    G    T        1      2        2 
  27 chr27_33392407     HCab    G    T        0      0        2 
  27 chr27_33392407     HPrz    G    T        0      0        2 
  27 chr27_33392407     ZBoe    G    T        0      0        2 
  27 chr27_33392407     ZGre    G    T        0      0        2 
  27 chr27_33392407     ZHar    G    T        0      0        2 
  27 chr27_33392407   Sample    G    T        1      2        2 
  27 chr27_33406544     AAsi    G    C        0      0        2 
  27 chr27_33406544     AKia    G    C        1      2        2 
  27 chr27_33406544     AOna    G    C        0      0        2 
  27 chr27_33406544     ASom    G    C        0      0        2 
  27 chr27_33406544     HCab    G    C        0      0        2 
  27 chr27_33406544     HPrz    G    C        0      0        2 
  27 chr27_33406544     ZBoe    G    C        0      0        2 
  27 chr27_33406544     ZGre    G    C        0      0        2 
  27 chr27_33406544     ZHar    G    C        0      0        2 
  27 chr27_33406544   Sample    G    C        0      0        2 
  27 chr27_33411436     AAsi    G    A        0      0        2 
  27 chr27_33411436     AKia    G    A        0      0        2 
  27 chr27_33411436     AOna    G    A        0      0        2 
  27 chr27_33411436     ASom    G    A        0      0        2 
  27 chr27_33411436     HCab    G    A        1      2        2 
  27 chr27_33411436     HPrz    G    A        1      2        2 
  27 chr27_33411436     ZBoe    G    A        0      0        2 
  27 chr27_33411436     ZGre    G    A        0      0        2 
  27 chr27_33411436     ZHar    G    A        0      0        2 
  27 chr27_33411436   Sample    G    A        0      0        2 
  27 chr27_33417713     AAsi    T    G        0      0        2 
  27 chr27_33417713     AKia    T    G        1      2        2 
  27 chr27_33417713     AOna    T    G        1      2        2 
  27 chr27_33417713     ASom    T    G        0      0        2 
  27 chr27_33417713     HCab    T    G        0      0        2 
  27 chr27_33417713     HPrz    T    G        0      0        2 
  27 chr27_33417713     ZBoe    T    G        0      0        2 
  27 chr27_33417713     ZGre    T    G        0      0        2 
  27 chr27_33417713     ZHar    T    G        0      0        2 
  27 chr27_33417713   Sample    T    G        0      0        2 
  27 chr27_33419463     AAsi    A    G        0      0        2 
  27 chr27_33419463     AKia    A    G        1      2        2 
  27 chr27_33419463     AOna    A    G      0.5      1        2 
  27 chr27_33419463     ASom    A    G        0      0        2 
  27 chr27_33419463     HCab    A    G        0      0        2 
  27 chr27_33419463     HPrz    A    G        0      0        2 
  27 chr27_33419463     ZBoe    A    G        0      0        2 
  27 chr27_33419463     ZGre    A    G        0      0        2 
  27 chr27_33419463     ZHar    A    G        0      0        2 
  27 chr27_33419463   Sample    A    G        0      0        2 
  27 chr27_33425204     AAsi    G    C        0      0        2 
  27 chr27_33425204     AKia    G    C        0      0        2 
  27 chr27_33425204     AOna    G    C        0      0        2 
  27 chr27_33425204     ASom    G    C        0      0        2 
  27 chr27_33425204     HCab    G    C        1      2        2 
  27 chr27_33425204     HPrz    G    C        1      2        2 
  27 chr27_33425204     ZBoe    G    C        0      0        2 
  27 chr27_33425204     ZGre    G    C        0      0        2 
  27 chr27_33425204     ZHar    G    C        0      0        2 
  27 chr27_33425204   Sample    G    C        0      0        2 
  27 chr27_33427867     AAsi    C    A        0      0        2 
  27 chr27_33427867     AKia    C    A        0      0        2 
  27 chr27_33427867     AOna    C    A      0.5      1        2 
  27 chr27_33427867     ASom    C    A        0      0        2 
  27 chr27_33427867     HCab    C    A        1      2        2 
  27 chr27_33427867     HPrz    C    A        1      2        2 
  27 chr27_33427867     ZBoe    C    A        0      0        2 
  27 chr27_33427867     ZGre    C    A        0      0        2 
  27 chr27_33427867     ZHar    C    A        1      2        2 
  27 chr27_33427867   Sample    C    A        0      0        2 
  27 chr27_33430442     AAsi    A    C        0      0        2 
  27 chr27_33430442     AKia    A    C        0      0        2 
  27 chr27_33430442     AOna    A    C        0      0        2 
  27 chr27_33430442     ASom    A    C        0      0        2 
  27 chr27_33430442     HCab    A    C        0      0        2 
  27 chr27_33430442     HPrz    A    C        0      0        2 
  27 chr27_33430442     ZBoe    A    C        0      0        2 
  27 chr27_33430442     ZGre    A    C        0      0        2 
  27 chr27_33430442     ZHar    A    C        1      2        2 
  27 chr27_33430442   Sample    A    C        0      0        2 
  27 chr27_33435398     AAsi    C    T        0      0        2 
  27 chr27_33435398     AKia    C    T        0      0        2 
  27 chr27_33435398     AOna    C    T        0      0        2 
  27 chr27_33435398     ASom    C    T        0      0        2 
  27 chr27_33435398     HCab    C    T        0      0        2 
  27 chr27_33435398     HPrz    C    T      0.5      1        2 
  27 chr27_33435398     ZBoe    C    T        0      0        2 
  27 chr27_33435398     ZGre    C    T        0      0        2 
  27 chr27_33435398     ZHar    C    T        0      0        2 
  27 chr27_33435398   Sample    C    T        0      0        2 
  27 chr27_33437076     AAsi    G    A        0      0        2 
  27 chr27_33437076     AKia    G    A        0      0        2 
  27 chr27_33437076     AOna    G    A        0      0        2 
  27 chr27_33437076     ASom    G    A        0      0        2 
  27 chr27_33437076     HCab    G    A        0      0        2 
  27 chr27_33437076     HPrz    G    A        0      0        2 
  27 chr27_33437076     ZBoe    G    A        0      0        2 
  27 chr27_33437076     ZGre    G    A        0      0        2 
  27 chr27_33437076     ZHar    G    A      0.5      1        2 
  27 chr27_33437076   Sample    G    A        0      0        2 
  27 chr27_33439286     AAsi    G    A        0      0        2 
  27 chr27_33439286     AKia    G    A        0      0        2 
  27 chr27_33439286     AOna    G    A        0      0        2 
  27 chr27_33439286     ASom    G    A        0      0        2 
  27 chr27_33439286     HCab    G    A        1      2        2 
  27 chr27_33439286     HPrz    G    A        1      2        2 
  27 chr27_33439286     ZBoe    G    A        0      0        2 
  27 chr27_33439286     ZGre    G    A        0      0        2 
  27 chr27_33439286     ZHar    G    A        0      0        2 
  27 chr27_33439286   Sample    G    A        0      0        2 
  27 chr27_33451534     AAsi    C    T        0      0        2 
  27 chr27_33451534     AKia    C    T        0      0        2 
  27 chr27_33451534     AOna    C    T        0      0        2 
  27 chr27_33451534     ASom    C    T        0      0        2 
  27 chr27_33451534     HCab    C    T        1      2        2 
  27 chr27_33451534     HPrz    C    T        1      2        2 
  27 chr27_33451534     ZBoe    C    T        0      0        2 
  27 chr27_33451534     ZGre    C    T        0      0        2 
  27 chr27_33451534     ZHar    C    T        0      0        2 
  27 chr27_33451534   Sample    C    T        0      0        2 
  27 chr27_33453144     AAsi    C    T        0      0        2 
  27 chr27_33453144     AKia    C    T        0      0        2 
  27 chr27_33453144     AOna    C    T        0      0        2 
  27 chr27_33453144     ASom    C    T        0      0        2 
  27 chr27_33453144     HCab    C    T        1      2        2 
  27 chr27_33453144     HPrz    C    T        1      2        2 
  27 chr27_33453144     ZBoe    C    T        0      0        2 
  27 chr27_33453144     ZGre    C    T        0      0        2 
  27 chr27_33453144     ZHar    C    T        0      0        2 
  27 chr27_33453144   Sample    C    T        0      0        2 
  27 chr27_33462446     AAsi    T    A        0      0        2 
  27 chr27_33462446     AKia    T    A        0      0        2 
  27 chr27_33462446     AOna    T    A        0      0        2 
  27 chr27_33462446     ASom    T    A        0      0        2 
  27 chr27_33462446     HCab    T    A        1      2        2 
  27 chr27_33462446     HPrz    T    A        1      2        2 
  27 chr27_33462446     ZBoe    T    A        0      0        2 
  27 chr27_33462446     ZGre    T    A        0      0        2 
  27 chr27_33462446     ZHar    T    A        0      0        2 
  27 chr27_33462446   Sample    T    A        0      0        2 
  27 chr27_33464241     AAsi    C    T        0      0        2 
  27 chr27_33464241     AKia    C    T        0      0        2 
  27 chr27_33464241     AOna    C    T        0      0        2 
  27 chr27_33464241     ASom    C    T        0      0        2 
  27 chr27_33464241     HCab    C    T        0      0        2 
  27 chr27_33464241     HPrz    C    T      0.5      1        2 
  27 chr27_33464241     ZBoe    C    T        0      0        2 
  27 chr27_33464241     ZGre    C    T        0      0        2 
  27 chr27_33464241     ZHar    C    T        0      0        2 
  27 chr27_33464241   Sample    C    T        0      0        2 
  27 chr27_33465409     AAsi    A    T        0      0        2 
  27 chr27_33465409     AKia    A    T        1      2        2 
  27 chr27_33465409     AOna    A    T      0.5      1        2 
  27 chr27_33465409     ASom    A    T        0      0        2 
  27 chr27_33465409     HCab    A    T        0      0        2 
  27 chr27_33465409     HPrz    A    T        0      0        2 
  27 chr27_33465409     ZBoe    A    T        0      0        2 
  27 chr27_33465409     ZGre    A    T        0      0        2 
  27 chr27_33465409     ZHar    A    T        0      0        2 
  27 chr27_33465409   Sample    A    T        0      0        2 
  27 chr27_33468855     AAsi    A    G        0      0        2 
  27 chr27_33468855     AKia    A    G        0      0        2 
  27 chr27_33468855     AOna    A    G        0      0        2 
  27 chr27_33468855     ASom    A    G        0      0        2 
  27 chr27_33468855     HCab    A    G        0      0        2 
  27 chr27_33468855     HPrz    A    G        0      0        2 
  27 chr27_33468855     ZBoe    A    G        0      0        2 
  27 chr27_33468855     ZGre    A    G        1      2        2 
  27 chr27_33468855     ZHar    A    G        0      0        2 
  27 chr27_33468855   Sample    A    G        0      0        2 
  27 chr27_33469294     AAsi    A    G        0      0        2 
  27 chr27_33469294     AKia    A    G        0      0        2 
  27 chr27_33469294     AOna    A    G        0      0        2 
  27 chr27_33469294     ASom    A    G        0      0        2 
  27 chr27_33469294     HCab    A    G      0.5      1        2 
  27 chr27_33469294     HPrz    A    G        0      0        2 
  27 chr27_33469294     ZBoe    A    G        0      0        2 
  27 chr27_33469294     ZGre    A    G        0      0        2 
  27 chr27_33469294     ZHar    A    G        0      0        2 
  27 chr27_33469294   Sample    A    G        0      0        2 
  27 chr27_33482344     AAsi    C    A        0      0        2 
  27 chr27_33482344     AKia    C    A        0      0        2 
  27 chr27_33482344     AOna    C    A        0      0        2 
  27 chr27_33482344     ASom    C    A        0      0        2 
  27 chr27_33482344     HCab    C    A        0      0        2 
  27 chr27_33482344     HPrz    C    A        0      0        2 
  27 chr27_33482344     ZBoe    C    A      0.5      1        2 
  27 chr27_33482344     ZGre    C    A        0      0        2 
  27 chr27_33482344     ZHar    C    A        0      0        2 
  27 chr27_33482344   Sample    C    A        0      0        2 
  27 chr27_33484771     AAsi    T    C        0      0        2 
  27 chr27_33484771     AKia    T    C        0      0        2 
  27 chr27_33484771     AOna    T    C        0      0        2 
  27 chr27_33484771     ASom    T    C        0      0        2 
  27 chr27_33484771     HCab    T    C        0      0        2 
  27 chr27_33484771     HPrz    T    C        0      0        2 
  27 chr27_33484771     ZBoe    T    C        0      0        2 
  27 chr27_33484771     ZGre    T    C        0      0        2 
  27 chr27_33484771     ZHar    T    C        1      2        2 
  27 chr27_33484771   Sample    T    C        0      0        2 
  27 chr27_33488636     AAsi    T    A        0      0        2 
  27 chr27_33488636     AKia    T    A        0      0        2 
  27 chr27_33488636     AOna    T    A        0      0        2 
  27 chr27_33488636     ASom    T    A        0      0        2 
  27 chr27_33488636     HCab    T    A        1      2        2 
  27 chr27_33488636     HPrz    T    A        1      2        2 
  27 chr27_33488636     ZBoe    T    A        0      0        2 
  27 chr27_33488636     ZGre    T    A        0      0        2 
  27 chr27_33488636     ZHar    T    A        0      0        2 
  27 chr27_33488636   Sample    T    A        0      0        2 
  27 chr27_33493877     AAsi    C    T        0      0        2 
  27 chr27_33493877     AKia    C    T        0      0        2 
  27 chr27_33493877     AOna    C    T        0      0        2 
  27 chr27_33493877     ASom    C    T        0      0        2 
  27 chr27_33493877     HCab    C    T        0      0        2 
  27 chr27_33493877     HPrz    C    T        0      0        2 
  27 chr27_33493877     ZBoe    C    T        0      0        2 
  27 chr27_33493877     ZGre    C    T      0.5      1        2 
  27 chr27_33493877     ZHar    C    T        0      0        2 
  27 chr27_33493877   Sample    C    T        0      0        2 
  27 chr27_33500950     AAsi    G    A        0      0        2 
  27 chr27_33500950     AKia    G    A        0      0        2 
  27 chr27_33500950     AOna    G    A        0      0        2 
  27 chr27_33500950     ASom    G    A        0      0        2 
  27 chr27_33500950     HCab    G    A        0      0        2 
  27 chr27_33500950     HPrz    G    A        0      0        2 
  27 chr27_33500950     ZBoe    G    A        0      0        2 
  27 chr27_33500950     ZGre    G    A      0.5      1        2 
  27 chr27_33500950     ZHar    G    A        0      0        2 
  27 chr27_33500950   Sample    G    A        0      0        2 
  27 chr27_33502864     AAsi    A    G        0      0        2 
  27 chr27_33502864     AKia    A    G      0.5      1        2 
  27 chr27_33502864     AOna    A    G        0      0        2 
  27 chr27_33502864     ASom    A    G        0      0        2 
  27 chr27_33502864     HCab    A    G        1      2        2 
  27 chr27_33502864     HPrz    A    G        1      2        2 
  27 chr27_33502864     ZBoe    A    G        0      0        2 
  27 chr27_33502864     ZGre    A    G        0      0        2 
  27 chr27_33502864     ZHar    A    G        0      0        2 
  27 chr27_33502864   Sample    A    G        0      0        2 
  27 chr27_33505802     AAsi    T    C        0      0        2 
  27 chr27_33505802     AKia    T    C        0      0        2 
  27 chr27_33505802     AOna    T    C        0      0        2 
  27 chr27_33505802     ASom    T    C        0      0        2 
  27 chr27_33505802     HCab    T    C        0      0        2 
  27 chr27_33505802     HPrz    T    C        0      0        2 
  27 chr27_33505802     ZBoe    T    C        0      0        2 
  27 chr27_33505802     ZGre    T    C        0      0        2 
  27 chr27_33505802     ZHar    T    C      0.5      1        2 
  27 chr27_33505802   Sample    T    C        0      0        2 
  27 chr27_33507898     AAsi    T    C        0      0        2 
  27 chr27_33507898     AKia    T    C        0      0        2 
  27 chr27_33507898     AOna    T    C      0.5      1        2 
  27 chr27_33507898     ASom    T    C        0      0        2 
  27 chr27_33507898     HCab    T    C        0      0        2 
  27 chr27_33507898     HPrz    T    C        0      0        2 
  27 chr27_33507898     ZBoe    T    C        0      0        2 
  27 chr27_33507898     ZGre    T    C        0      0        2 
  27 chr27_33507898     ZHar    T    C        0      0        2 
  27 chr27_33507898   Sample    T    C        0      0        2 
  27 chr27_33510739     AAsi    C    T        0      0        2 
  27 chr27_33510739     AKia    C    T      0.5      1        2 
  27 chr27_33510739     AOna    C    T      0.5      1        2 
  27 chr27_33510739     ASom    C    T        0      0        2 
  27 chr27_33510739     HCab    C    T        0      0        2 
  27 chr27_33510739     HPrz    C    T        0      0        2 
  27 chr27_33510739     ZBoe    C    T        0      0        2 
  27 chr27_33510739     ZGre    C    T        0      0        2 
  27 chr27_33510739     ZHar    C    T        0      0        2 
  27 chr27_33510739   Sample    C    T        0      0        2 
  27 chr27_33518425     AAsi    A    G        0      0        2 
  27 chr27_33518425     AKia    A    G        0      0        2 
  27 chr27_33518425     AOna    A    G        0      0        2 
  27 chr27_33518425     ASom    A    G        0      0        2 
  27 chr27_33518425     HCab    A    G      0.5      1        2 
  27 chr27_33518425     HPrz    A    G      0.5      1        2 
  27 chr27_33518425     ZBoe    A    G        0      0        2 
  27 chr27_33518425     ZGre    A    G        0      0        2 
  27 chr27_33518425     ZHar    A    G        0      0        2 
  27 chr27_33518425   Sample    A    G        0      0        2 
  27 chr27_33519779     AAsi    G    A      0.5      1        2 
  27 chr27_33519779     AKia    G    A        0      0        2 
  27 chr27_33519779     AOna    G    A        0      0        2 
  27 chr27_33519779     ASom    G    A        1      2        2 
  27 chr27_33519779     HCab    G    A        0      0        2 
  27 chr27_33519779     HPrz    G    A        0      0        2 
  27 chr27_33519779     ZBoe    G    A        0      0        2 
  27 chr27_33519779     ZGre    G    A        0      0        2 
  27 chr27_33519779     ZHar    G    A        0      0        2 
  27 chr27_33519779   Sample    G    A        1      2        2 
  27 chr27_33519791     AAsi    A    T        0      0        2 
  27 chr27_33519791     AKia    A    T        0      0        2 
  27 chr27_33519791     AOna    A    T        0      0        2 
  27 chr27_33519791     ASom    A    T        0      0        2 
  27 chr27_33519791     HCab    A    T        0      0        2 
  27 chr27_33519791     HPrz    A    T        0      0        2 
  27 chr27_33519791     ZBoe    A    T        0      0        2 
  27 chr27_33519791     ZGre    A    T        1      2        2 
  27 chr27_33519791     ZHar    A    T        0      0        2 
  27 chr27_33519791   Sample    A    T        0      0        2 
  27 chr27_33522922     AAsi    T    A        0      0        2 
  27 chr27_33522922     AKia    T    A        0      0        2 
  27 chr27_33522922     AOna    T    A        0      0        2 
  27 chr27_33522922     ASom    T    A        0      0        2 
  27 chr27_33522922     HCab    T    A      0.5      1        2 
  27 chr27_33522922     HPrz    T    A        0      0        2 
  27 chr27_33522922     ZBoe    T    A        0      0        2 
  27 chr27_33522922     ZGre    T    A        0      0        2 
  27 chr27_33522922     ZHar    T    A        0      0        2 
  27 chr27_33522922   Sample    T    A        0      0        2 
  27 chr27_33533373     AAsi    A    G        0      0        2 
  27 chr27_33533373     AKia    A    G        0      0        2 
  27 chr27_33533373     AOna    A    G        0      0        2 
  27 chr27_33533373     ASom    A    G        0      0        2 
  27 chr27_33533373     HCab    A    G        0      0        2 
  27 chr27_33533373     HPrz    A    G      0.5      1        2 
  27 chr27_33533373     ZBoe    A    G        0      0        2 
  27 chr27_33533373     ZGre    A    G        0      0        2 
  27 chr27_33533373     ZHar    A    G        0      0        2 
  27 chr27_33533373   Sample    A    G        0      0        2 
  27 chr27_33534283     AAsi    T    C        0      0        2 
  27 chr27_33534283     AKia    T    C        0      0        2 
  27 chr27_33534283     AOna    T    C        0      0        2 
  27 chr27_33534283     ASom    T    C        0      0        2 
  27 chr27_33534283     HCab    T    C        0      0        2 
  27 chr27_33534283     HPrz    T    C        0      0        2 
  27 chr27_33534283     ZBoe    T    C        0      0        2 
  27 chr27_33534283     ZGre    T    C      0.5      1        2 
  27 chr27_33534283     ZHar    T    C        0      0        2 
  27 chr27_33534283   Sample    T    C        0      0        2 
  27 chr27_33536966     AAsi    G    T        0      0        2 
  27 chr27_33536966     AKia    G    T      0.5      1        2 
  27 chr27_33536966     AOna    G    T        1      2        2 
  27 chr27_33536966     ASom    G    T        0      0        2 
  27 chr27_33536966     HCab    G    T        0      0        2 
  27 chr27_33536966     HPrz    G    T      0.5      1        2 
  27 chr27_33536966     ZBoe    G    T        0      0        2 
  27 chr27_33536966     ZGre    G    T        0      0        2 
  27 chr27_33536966     ZHar    G    T        0      0        2 
  27 chr27_33536966   Sample    G    T        0      0        2 
  27 chr27_33537816     AAsi    T    G        0      0        2 
  27 chr27_33537816     AKia    T    G        0      0        2 
  27 chr27_33537816     AOna    T    G        0      0        2 
  27 chr27_33537816     ASom    T    G        0      0        2 
  27 chr27_33537816     HCab    T    G        1      2        2 
  27 chr27_33537816     HPrz    T    G      0.5      1        2 
  27 chr27_33537816     ZBoe    T    G        0      0        2 
  27 chr27_33537816     ZGre    T    G        0      0        2 
  27 chr27_33537816     ZHar    T    G        0      0        2 
  27 chr27_33537816   Sample    T    G        0      0        2 
  27 chr27_33538023     AAsi    A    C      0.5      1        2 
  27 chr27_33538023     AKia    A    C        0      0        2 
  27 chr27_33538023     AOna    A    C        0      0        2 
  27 chr27_33538023     ASom    A    C        0      0        2 
  27 chr27_33538023     HCab    A    C        0      0        2 
  27 chr27_33538023     HPrz    A    C      0.5      1        2 
  27 chr27_33538023     ZBoe    A    C        0      0        2 
  27 chr27_33538023     ZGre    A    C        0      0        2 
  27 chr27_33538023     ZHar    A    C        0      0        2 
  27 chr27_33538023   Sample    A    C        0      0        2 
  27 chr27_33560572     AAsi    G    C        0      0        2 
  27 chr27_33560572     AKia    G    C        0      0        2 
  27 chr27_33560572     AOna    G    C        0      0        2 
  27 chr27_33560572     ASom    G    C        0      0        2 
  27 chr27_33560572     HCab    G    C        0      0        2 
  27 chr27_33560572     HPrz    G    C        0      0        2 
  27 chr27_33560572     ZBoe    G    C        0      0        2 
  27 chr27_33560572     ZGre    G    C        0      0        2 
  27 chr27_33560572     ZHar    G    C      0.5      1        2 
  27 chr27_33560572   Sample    G    C        0      0        2 
  27 chr27_33717168     AAsi    G    A        0      0        2 
  27 chr27_33717168     AKia    G    A        0      0        2 
  27 chr27_33717168     AOna    G    A        1      2        2 
  27 chr27_33717168     ASom    G    A        0      0        2 
  27 chr27_33717168     HCab    G    A        0      0        2 
  27 chr27_33717168     HPrz    G    A        0      0        2 
  27 chr27_33717168     ZBoe    G    A        0      0        2 
  27 chr27_33717168     ZGre    G    A        0      0        2 
  27 chr27_33717168     ZHar    G    A        0      0        2 
  27 chr27_33717168   Sample    G    A        0      0        2 
  27 chr27_33723706     AAsi    C    T        0      0        2 
  27 chr27_33723706     AKia    C    T        0      0        2 
  27 chr27_33723706     AOna    C    T        0      0        2 
  27 chr27_33723706     ASom    C    T        0      0        2 
  27 chr27_33723706     HCab    C    T        1      2        2 
  27 chr27_33723706     HPrz    C    T        1      2        2 
  27 chr27_33723706     ZBoe    C    T        0      0        2 
  27 chr27_33723706     ZGre    C    T        0      0        2 
  27 chr27_33723706     ZHar    C    T        0      0        2 
  27 chr27_33723706   Sample    C    T        0      0        2 
  27 chr27_33723852     AAsi    A    C        0      0        2 
  27 chr27_33723852     AKia    A    C        0      0        2 
  27 chr27_33723852     AOna    A    C        0      0        2 
  27 chr27_33723852     ASom    A    C        0      0        2 
  27 chr27_33723852     HCab    A    C        0      0        2 
  27 chr27_33723852     HPrz    A    C        0      0        2 
  27 chr27_33723852     ZBoe    A    C        0      0        2 
  27 chr27_33723852     ZGre    A    C        1      2        2 
  27 chr27_33723852     ZHar    A    C        0      0        2 
  27 chr27_33723852   Sample    A    C        0      0        2 
  27 chr27_33725119     AAsi    A    G        0      0        2 
  27 chr27_33725119     AKia    A    G        0      0        2 
  27 chr27_33725119     AOna    A    G      0.5      1        2 
  27 chr27_33725119     ASom    A    G        0      0        2 
  27 chr27_33725119     HCab    A    G        0      0        2 
  27 chr27_33725119     HPrz    A    G        0      0        2 
  27 chr27_33725119     ZBoe    A    G        0      0        2 
  27 chr27_33725119     ZGre    A    G        0      0        2 
  27 chr27_33725119     ZHar    A    G        0      0        2 
  27 chr27_33725119   Sample    A    G        0      0        2 
  27 chr27_33726925     AAsi    G    A        0      0        2 
  27 chr27_33726925     AKia    G    A        0      0        2 
  27 chr27_33726925     AOna    G    A        0      0        2 
  27 chr27_33726925     ASom    G    A        0      0        2 
  27 chr27_33726925     HCab    G    A        1      2        2 
  27 chr27_33726925     HPrz    G    A        1      2        2 
  27 chr27_33726925     ZBoe    G    A        0      0        2 
  27 chr27_33726925     ZGre    G    A        0      0        2 
  27 chr27_33726925     ZHar    G    A        0      0        2 
  27 chr27_33726925   Sample    G    A        0      0        2 
  27 chr27_33727207     AAsi    A    T        0      0        2 
  27 chr27_33727207     AKia    A    T        0      0        2 
  27 chr27_33727207     AOna    A    T        0      0        2 
  27 chr27_33727207     ASom    A    T        0      0        2 
  27 chr27_33727207     HCab    A    T        0      0        2 
  27 chr27_33727207     HPrz    A    T        0      0        2 
  27 chr27_33727207     ZBoe    A    T      0.5      1        2 
  27 chr27_33727207     ZGre    A    T        0      0        2 
  27 chr27_33727207     ZHar    A    T        0      0        2 
  27 chr27_33727207   Sample    A    T        0      0        2 
  27 chr27_33738912     AAsi    C    T        0      0        2 
  27 chr27_33738912     AKia    C    T      0.5      1        2 
  27 chr27_33738912     AOna    C    T        0      0        2 
  27 chr27_33738912     ASom    C    T        0      0        2 
  27 chr27_33738912     HCab    C    T        0      0        2 
  27 chr27_33738912     HPrz    C    T        0      0        2 
  27 chr27_33738912     ZBoe    C    T        0      0        2 
  27 chr27_33738912     ZGre    C    T        0      0        2 
  27 chr27_33738912     ZHar    C    T        0      0        2 
  27 chr27_33738912   Sample    C    T        0      0        2 
  27 chr27_33740582     AAsi    A    G        0      0        2 
  27 chr27_33740582     AKia    A    G        0      0        2 
  27 chr27_33740582     AOna    A    G      0.5      1        2 
  27 chr27_33740582     ASom    A    G        0      0        2 
  27 chr27_33740582     HCab    A    G        0      0        2 
  27 chr27_33740582     HPrz    A    G        0      0        2 
  27 chr27_33740582     ZBoe    A    G        0      0        2 
  27 chr27_33740582     ZGre    A    G        0      0        2 
  27 chr27_33740582     ZHar    A    G        0      0        2 
  27 chr27_33740582   Sample    A    G        0      0        2 
  27 chr27_33745652     AAsi    G    A        0      0        2 
  27 chr27_33745652     AKia    G    A        0      0        2 
  27 chr27_33745652     AOna    G    A        0      0        2 
  27 chr27_33745652     ASom    G    A        0      0        2 
  27 chr27_33745652     HCab    G    A        0      0        2 
  27 chr27_33745652     HPrz    G    A        0      0        2 
  27 chr27_33745652     ZBoe    G    A        0      0        2 
  27 chr27_33745652     ZGre    G    A        0      0        2 
  27 chr27_33745652     ZHar    G    A        1      2        2 
  27 chr27_33745652   Sample    G    A        0      0        2 
  27 chr27_33747579     AAsi    T    C        0      0        2 
  27 chr27_33747579     AKia    T    C        0      0        2 
  27 chr27_33747579     AOna    T    C        0      0        2 
  27 chr27_33747579     ASom    T    C        0      0        2 
  27 chr27_33747579     HCab    T    C        0      0        2 
  27 chr27_33747579     HPrz    T    C        0      0        2 
  27 chr27_33747579     ZBoe    T    C        0      0        2 
  27 chr27_33747579     ZGre    T    C        1      2        2 
  27 chr27_33747579     ZHar    T    C        0      0        2 
  27 chr27_33747579   Sample    T    C        0      0        2 
  27 chr27_33750659     AAsi    C    T        0      0        2 
  27 chr27_33750659     AKia    C    T        0      0        2 
  27 chr27_33750659     AOna    C    T        0      0        2 
  27 chr27_33750659     ASom    C    T        0      0        2 
  27 chr27_33750659     HCab    C    T        0      0        2 
  27 chr27_33750659     HPrz    C    T        0      0        2 
  27 chr27_33750659     ZBoe    C    T        0      0        2 
  27 chr27_33750659     ZGre    C    T        0      0        2 
  27 chr27_33750659     ZHar    C    T        1      2        2 
  27 chr27_33750659   Sample    C    T        0      0        2 
  27 chr27_33751029     AAsi    G    A        0      0        2 
  27 chr27_33751029     AKia    G    A        0      0        2 
  27 chr27_33751029     AOna    G    A        0      0        2 
  27 chr27_33751029     ASom    G    A        1      2        2 
  27 chr27_33751029     HCab    G    A        0      0        2 
  27 chr27_33751029     HPrz    G    A        0      0        2 
  27 chr27_33751029     ZBoe    G    A        0      0        2 
  27 chr27_33751029     ZGre    G    A        0      0        2 
  27 chr27_33751029     ZHar    G    A        0      0        2 
  27 chr27_33751029   Sample    G    A        0      0        2 
  27 chr27_33752206     AAsi    G    T        0      0        2 
  27 chr27_33752206     AKia    G    T        0      0        2 
  27 chr27_33752206     AOna    G    T        0      0        2 
  27 chr27_33752206     ASom    G    T        0      0        2 
  27 chr27_33752206     HCab    G    T        0      0        2 
  27 chr27_33752206     HPrz    G    T        0      0        2 
  27 chr27_33752206     ZBoe    G    T        1      2        2 
  27 chr27_33752206     ZGre    G    T        1      2        2 
  27 chr27_33752206     ZHar    G    T        1      2        2 
  27 chr27_33752206   Sample    G    T        0      0        2 
  27 chr27_33755972     AAsi    G    A        1      2        2 
  27 chr27_33755972     AKia    G    A        0      0        2 
  27 chr27_33755972     AOna    G    A        0      0        2 
  27 chr27_33755972     ASom    G    A        1      2        2 
  27 chr27_33755972     HCab    G    A        0      0        2 
  27 chr27_33755972     HPrz    G    A        0      0        2 
  27 chr27_33755972     ZBoe    G    A        0      0        2 
  27 chr27_33755972     ZGre    G    A        0      0        2 
  27 chr27_33755972     ZHar    G    A        0      0        2 
  27 chr27_33755972   Sample    G    A        1      2        2 
  27 chr27_33756311     AAsi    A    G        0      0        2 
  27 chr27_33756311     AKia    A    G        0      0        2 
  27 chr27_33756311     AOna    A    G        0      0        2 
  27 chr27_33756311     ASom    A    G        0      0        2 
  27 chr27_33756311     HCab    A    G        1      2        2 
  27 chr27_33756311     HPrz    A    G        1      2        2 
  27 chr27_33756311     ZBoe    A    G        0      0        2 
  27 chr27_33756311     ZGre    A    G        0      0        2 
  27 chr27_33756311     ZHar    A    G        0      0        2 
  27 chr27_33756311   Sample    A    G        0      0        2 
  27 chr27_33758333     AAsi    T    C        0      0        2 
  27 chr27_33758333     AKia    T    C      0.5      1        2 
  27 chr27_33758333     AOna    T    C        0      0        2 
  27 chr27_33758333     ASom    T    C        0      0        2 
  27 chr27_33758333     HCab    T    C        0      0        2 
  27 chr27_33758333     HPrz    T    C        0      0        2 
  27 chr27_33758333     ZBoe    T    C        0      0        2 
  27 chr27_33758333     ZGre    T    C        0      0        2 
  27 chr27_33758333     ZHar    T    C        0      0        2 
  27 chr27_33758333   Sample    T    C        0      0        2 
  27 chr27_33759238     AAsi    T    C        0      0        2 
  27 chr27_33759238     AKia    T    C        0      0        2 
  27 chr27_33759238     AOna    T    C      0.5      1        2 
  27 chr27_33759238     ASom    T    C        0      0        2 
  27 chr27_33759238     HCab    T    C        0      0        2 
  27 chr27_33759238     HPrz    T    C        0      0        2 
  27 chr27_33759238     ZBoe    T    C        0      0        2 
  27 chr27_33759238     ZGre    T    C        0      0        2 
  27 chr27_33759238     ZHar    T    C        0      0        2 
  27 chr27_33759238   Sample    T    C        0      0        2 
  27 chr27_33759601     AAsi    G    T        0      0        2 
  27 chr27_33759601     AKia    G    T        0      0        2 
  27 chr27_33759601     AOna    G    T        0      0        2 
  27 chr27_33759601     ASom    G    T        0      0        2 
  27 chr27_33759601     HCab    G    T        1      2        2 
  27 chr27_33759601     HPrz    G    T        1      2        2 
  27 chr27_33759601     ZBoe    G    T        0      0        2 
  27 chr27_33759601     ZGre    G    T        0      0        2 
  27 chr27_33759601     ZHar    G    T        0      0        2 
  27 chr27_33759601   Sample    G    T        0      0        2 
  27 chr27_33760255     AAsi    A    G        0      0        2 
  27 chr27_33760255     AKia    A    G        0      0        2 
  27 chr27_33760255     AOna    A    G        0      0        2 
  27 chr27_33760255     ASom    A    G        0      0        2 
  27 chr27_33760255     HCab    A    G        0      0        2 
  27 chr27_33760255     HPrz    A    G        0      0        2 
  27 chr27_33760255     ZBoe    A    G      0.5      1        2 
  27 chr27_33760255     ZGre    A    G        0      0        2 
  27 chr27_33760255     ZHar    A    G        0      0        2 
  27 chr27_33760255   Sample    A    G        0      0        2 
  27 chr27_33760316     AAsi    T    C        0      0        2 
  27 chr27_33760316     AKia    T    C        0      0        2 
  27 chr27_33760316     AOna    T    C        0      0        2 
  27 chr27_33760316     ASom    T    C        0      0        2 
  27 chr27_33760316     HCab    T    C        1      2        2 
  27 chr27_33760316     HPrz    T    C        1      2        2 
  27 chr27_33760316     ZBoe    T    C        0      0        2 
  27 chr27_33760316     ZGre    T    C        0      0        2 
  27 chr27_33760316     ZHar    T    C        0      0        2 
  27 chr27_33760316   Sample    T    C        0      0        2 
  27 chr27_33760665     AAsi    C    T      0.5      1        2 
  27 chr27_33760665     AKia    C    T        0      0        2 
  27 chr27_33760665     AOna    C    T        0      0        2 
  27 chr27_33760665     ASom    C    T        0      0        2 
  27 chr27_33760665     HCab    C    T        0      0        2 
  27 chr27_33760665     HPrz    C    T        0      0        2 
  27 chr27_33760665     ZBoe    C    T        0      0        2 
  27 chr27_33760665     ZGre    C    T        0      0        2 
  27 chr27_33760665     ZHar    C    T        0      0        2 
  27 chr27_33760665   Sample    C    T        1      2        2 
  27 chr27_33761450     AAsi    G    A        0      0        2 
  27 chr27_33761450     AKia    G    A        0      0        2 
  27 chr27_33761450     AOna    G    A        0      0        2 
  27 chr27_33761450     ASom    G    A        0      0        2 
  27 chr27_33761450     HCab    G    A        1      2        2 
  27 chr27_33761450     HPrz    G    A        1      2        2 
  27 chr27_33761450     ZBoe    G    A        0      0        2 
  27 chr27_33761450     ZGre    G    A        0      0        2 
  27 chr27_33761450     ZHar    G    A        0      0        2 
  27 chr27_33761450   Sample    G    A        0      0        2 
  27 chr27_33762895     AAsi    A    G        0      0        2 
  27 chr27_33762895     AKia    A    G        0      0        2 
  27 chr27_33762895     AOna    A    G        0      0        2 
  27 chr27_33762895     ASom    A    G        0      0        2 
  27 chr27_33762895     HCab    A    G        1      2        2 
  27 chr27_33762895     HPrz    A    G        1      2        2 
  27 chr27_33762895     ZBoe    A    G        0      0        2 
  27 chr27_33762895     ZGre    A    G        0      0        2 
  27 chr27_33762895     ZHar    A    G        0      0        2 
  27 chr27_33762895   Sample    A    G        0      0        2 
  27 chr27_33764087     AAsi    G    T        0      0        2 
  27 chr27_33764087     AKia    G    T        0      0        2 
  27 chr27_33764087     AOna    G    T      0.5      1        2 
  27 chr27_33764087     ASom    G    T        0      0        2 
  27 chr27_33764087     HCab    G    T        0      0        2 
  27 chr27_33764087     HPrz    G    T        0      0        2 
  27 chr27_33764087     ZBoe    G    T        0      0        2 
  27 chr27_33764087     ZGre    G    T        0      0        2 
  27 chr27_33764087     ZHar    G    T        0      0        2 
  27 chr27_33764087   Sample    G    T        0      0        2 
  27 chr27_33770017     AAsi    C    T        1      2        2 
  27 chr27_33770017     AKia    C    T        0      0        2 
  27 chr27_33770017     AOna    C    T        0      0        2 
  27 chr27_33770017     ASom    C    T        0      0        2 
  27 chr27_33770017     HCab    C    T        0      0        2 
  27 chr27_33770017     HPrz    C    T        0      0        2 
  27 chr27_33770017     ZBoe    C    T        0      0        2 
  27 chr27_33770017     ZGre    C    T        0      0        2 
  27 chr27_33770017     ZHar    C    T        0      0        2 
  27 chr27_33770017   Sample    C    T        1      2        2 
  27 chr27_33770702     AAsi    C    G        0      0        2 
  27 chr27_33770702     AKia    C    G        0      0        2 
  27 chr27_33770702     AOna    C    G        0      0        2 
  27 chr27_33770702     ASom    C    G        0      0        2 
  27 chr27_33770702     HCab    C    G      0.5      1        2 
  27 chr27_33770702     HPrz    C    G        0      0        2 
  27 chr27_33770702     ZBoe    C    G        0      0        2 
  27 chr27_33770702     ZGre    C    G        0      0        2 
  27 chr27_33770702     ZHar    C    G        0      0        2 
  27 chr27_33770702   Sample    C    G        0      0        2 
  27 chr27_33770770     AAsi    G    T        0      0        2 
  27 chr27_33770770     AKia    G    T      0.5      1        2 
  27 chr27_33770770     AOna    G    T        0      0        2 
  27 chr27_33770770     ASom    G    T        0      0        2 
  27 chr27_33770770     HCab    G    T        0      0        2 
  27 chr27_33770770     HPrz    G    T        0      0        2 
  27 chr27_33770770     ZBoe    G    T        0      0        2 
  27 chr27_33770770     ZGre    G    T        0      0        2 
  27 chr27_33770770     ZHar    G    T        0      0        2 
  27 chr27_33770770   Sample    G    T        0      0        2 
  27 chr27_33778761     AAsi    A    G        0      0        2 
  27 chr27_33778761     AKia    A    G        0      0        2 
  27 chr27_33778761     AOna    A    G        0      0        2 
  27 chr27_33778761     ASom    A    G        0      0        2 
  27 chr27_33778761     HCab    A    G        0      0        2 
  27 chr27_33778761     HPrz    A    G        0      0        2 
  27 chr27_33778761     ZBoe    A    G        0      0        2 
  27 chr27_33778761     ZGre    A    G      0.5      1        2 
  27 chr27_33778761     ZHar    A    G        0      0        2 
  27 chr27_33778761   Sample    A    G        0      0        2 
  27 chr27_33779237     AAsi    T    A        0      0        2 
  27 chr27_33779237     AKia    T    A        0      0        2 
  27 chr27_33779237     AOna    T    A        0      0        2 
  27 chr27_33779237     ASom    T    A        0      0        2 
  27 chr27_33779237     HCab    T    A        0      0        2 
  27 chr27_33779237     HPrz    T    A        0      0        2 
  27 chr27_33779237     ZBoe    T    A        1      2        2 
  27 chr27_33779237     ZGre    T    A        0      0        2 
  27 chr27_33779237     ZHar    T    A        0      0        2 
  27 chr27_33779237   Sample    T    A        0      0        2 
  27 chr27_33779743     AAsi    A    G        0      0        2 
  27 chr27_33779743     AKia    A    G        0      0        2 
  27 chr27_33779743     AOna    A    G        0      0        2 
  27 chr27_33779743     ASom    A    G        0      0        2 
  27 chr27_33779743     HCab    A    G        0      0        2 
  27 chr27_33779743     HPrz    A    G        0      0        2 
  27 chr27_33779743     ZBoe    A    G      0.5      1        2 
  27 chr27_33779743     ZGre    A    G        0      0        2 
  27 chr27_33779743     ZHar    A    G        0      0        2 
  27 chr27_33779743   Sample    A    G        0      0        2 
  27 chr27_33780018     AAsi    A    G        0      0        2 
  27 chr27_33780018     AKia    A    G        0      0        2 
  27 chr27_33780018     AOna    A    G        0      0        2 
  27 chr27_33780018     ASom    A    G        0      0        2 
  27 chr27_33780018     HCab    A    G        0      0        2 
  27 chr27_33780018     HPrz    A    G        0      0        2 
  27 chr27_33780018     ZBoe    A    G      0.5      1        2 
  27 chr27_33780018     ZGre    A    G        0      0        2 
  27 chr27_33780018     ZHar    A    G        0      0        2 
  27 chr27_33780018   Sample    A    G        0      0        2 
  27 chr27_33784748     AAsi    T    G        0      0        2 
  27 chr27_33784748     AKia    T    G        0      0        2 
  27 chr27_33784748     AOna    T    G        0      0        2 
  27 chr27_33784748     ASom    T    G        0      0        2 
  27 chr27_33784748     HCab    T    G        0      0        2 
  27 chr27_33784748     HPrz    T    G        0      0        2 
  27 chr27_33784748     ZBoe    T    G        1      2        2 
  27 chr27_33784748     ZGre    T    G        0      0        2 
  27 chr27_33784748     ZHar    T    G        0      0        2 
  27 chr27_33784748   Sample    T    G        0      0        2 
  27 chr27_33788062     AAsi    T    G        0      0        2 
  27 chr27_33788062     AKia    T    G        0      0        2 
  27 chr27_33788062     AOna    T    G        0      0        2 
  27 chr27_33788062     ASom    T    G        0      0        2 
  27 chr27_33788062     HCab    T    G        0      0        2 
  27 chr27_33788062     HPrz    T    G        0      0        2 
  27 chr27_33788062     ZBoe    T    G      0.5      1        2 
  27 chr27_33788062     ZGre    T    G        0      0        2 
  27 chr27_33788062     ZHar    T    G        0      0        2 
  27 chr27_33788062   Sample    T    G        0      0        2 
  27 chr27_33790245     AAsi    C    T        0      0        2 
  27 chr27_33790245     AKia    C    T        0      0        2 
  27 chr27_33790245     AOna    C    T      0.5      1        2 
  27 chr27_33790245     ASom    C    T        0      0        2 
  27 chr27_33790245     HCab    C    T        0      0        2 
  27 chr27_33790245     HPrz    C    T        0      0        2 
  27 chr27_33790245     ZBoe    C    T        0      0        2 
  27 chr27_33790245     ZGre    C    T        0      0        2 
  27 chr27_33790245     ZHar    C    T        0      0        2 
  27 chr27_33790245   Sample    C    T        0      0        2 
  27 chr27_33806250     AAsi    A    G        0      0        2 
  27 chr27_33806250     AKia    A    G        0      0        2 
  27 chr27_33806250     AOna    A    G        0      0        2 
  27 chr27_33806250     ASom    A    G        0      0        2 
  27 chr27_33806250     HCab    A    G        0      0        2 
  27 chr27_33806250     HPrz    A    G        0      0        2 
  27 chr27_33806250     ZBoe    A    G        0      0        2 
  27 chr27_33806250     ZGre    A    G        0      0        2 
  27 chr27_33806250     ZHar    A    G        1      2        2 
  27 chr27_33806250   Sample    A    G        0      0        2 
  27 chr27_33809053     AAsi    G    A        1      2        2 
  27 chr27_33809053     AKia    G    A        0      0        2 
  27 chr27_33809053     AOna    G    A        0      0        2 
  27 chr27_33809053     ASom    G    A        0      0        2 
  27 chr27_33809053     HCab    G    A        0      0        2 
  27 chr27_33809053     HPrz    G    A        0      0        2 
  27 chr27_33809053     ZBoe    G    A        0      0        2 
  27 chr27_33809053     ZGre    G    A        0      0        2 
  27 chr27_33809053     ZHar    G    A        0      0        2 
  27 chr27_33809053   Sample    G    A        0      0        2 
  27 chr27_33810138     AAsi    A    G        0      0        2 
  27 chr27_33810138     AKia    A    G        0      0        2 
  27 chr27_33810138     AOna    A    G        0      0        2 
  27 chr27_33810138     ASom    A    G        0      0        2 
  27 chr27_33810138     HCab    A    G      0.5      1        2 
  27 chr27_33810138     HPrz    A    G      0.5      1        2 
  27 chr27_33810138     ZBoe    A    G        0      0        2 
  27 chr27_33810138     ZGre    A    G        0      0        2 
  27 chr27_33810138     ZHar    A    G        0      0        2 
  27 chr27_33810138   Sample    A    G        0      0        2 
  27 chr27_33818446     AAsi    G    A        0      0        2 
  27 chr27_33818446     AKia    G    A        0      0        2 
  27 chr27_33818446     AOna    G    A        0      0        2 
  27 chr27_33818446     ASom    G    A        0      0        2 
  27 chr27_33818446     HCab    G    A      0.5      1        2 
  27 chr27_33818446     HPrz    G    A        0      0        2 
  27 chr27_33818446     ZBoe    G    A        0      0        2 
  27 chr27_33818446     ZGre    G    A        0      0        2 
  27 chr27_33818446     ZHar    G    A        0      0        2 
  27 chr27_33818446   Sample    G    A        0      0        2 
  27 chr27_33822199     AAsi    C    T        0      0        2 
  27 chr27_33822199     AKia    C    T        0      0        2 
  27 chr27_33822199     AOna    C    T        0      0        2 
  27 chr27_33822199     ASom    C    T        0      0        2 
  27 chr27_33822199     HCab    C    T      0.5      1        2 
  27 chr27_33822199     HPrz    C    T        0      0        2 
  27 chr27_33822199     ZBoe    C    T        0      0        2 
  27 chr27_33822199     ZGre    C    T        0      0        2 
  27 chr27_33822199     ZHar    C    T        0      0        2 
  27 chr27_33822199   Sample    C    T        0      0        2 
  27 chr27_33823088     AAsi    T    C        0      0        2 
  27 chr27_33823088     AKia    T    C        0      0        2 
  27 chr27_33823088     AOna    T    C        0      0        2 
  27 chr27_33823088     ASom    T    C        0      0        2 
  27 chr27_33823088     HCab    T    C        0      0        2 
  27 chr27_33823088     HPrz    T    C        0      0        2 
  27 chr27_33823088     ZBoe    T    C      0.5      1        2 
  27 chr27_33823088     ZGre    T    C        0      0        2 
  27 chr27_33823088     ZHar    T    C        0      0        2 
  27 chr27_33823088   Sample    T    C        0      0        2 
  27 chr27_33825340     AAsi    C    T        0      0        2 
  27 chr27_33825340     AKia    C    T        0      0        2 
  27 chr27_33825340     AOna    C    T      0.5      1        2 
  27 chr27_33825340     ASom    C    T        0      0        2 
  27 chr27_33825340     HCab    C    T        0      0        2 
  27 chr27_33825340     HPrz    C    T        0      0        2 
  27 chr27_33825340     ZBoe    C    T        0      0        2 
  27 chr27_33825340     ZGre    C    T        0      0        2 
  27 chr27_33825340     ZHar    C    T        0      0        2 
  27 chr27_33825340   Sample    C    T        0      0        2 
  27 chr27_33826926     AAsi    A    G        0      0        2 
  27 chr27_33826926     AKia    A    G        0      0        2 
  27 chr27_33826926     AOna    A    G        0      0        2 
  27 chr27_33826926     ASom    A    G        0      0        2 
  27 chr27_33826926     HCab    A    G        0      0        2 
  27 chr27_33826926     HPrz    A    G        0      0        2 
  27 chr27_33826926     ZBoe    A    G        0      0        2 
  27 chr27_33826926     ZGre    A    G        0      0        2 
  27 chr27_33826926     ZHar    A    G      0.5      1        2 
  27 chr27_33826926   Sample    A    G        0      0        2 
  27 chr27_33829140     AAsi    T    C        0      0        2 
  27 chr27_33829140     AKia    T    C      0.5      1        2 
  27 chr27_33829140     AOna    T    C        1      2        2 
  27 chr27_33829140     ASom    T    C        0      0        2 
  27 chr27_33829140     HCab    T    C        0      0        2 
  27 chr27_33829140     HPrz    T    C        0      0        2 
  27 chr27_33829140     ZBoe    T    C        0      0        2 
  27 chr27_33829140     ZGre    T    C        0      0        2 
  27 chr27_33829140     ZHar    T    C        0      0        2 
  27 chr27_33829140   Sample    T    C        0      0        2 
  27 chr27_33850681     AAsi    A    C        0      0        2 
  27 chr27_33850681     AKia    A    C        0      0        2 
  27 chr27_33850681     AOna    A    C        0      0        2 
  27 chr27_33850681     ASom    A    C        0      0        2 
  27 chr27_33850681     HCab    A    C        0      0        2 
  27 chr27_33850681     HPrz    A    C      0.5      1        2 
  27 chr27_33850681     ZBoe    A    C        0      0        2 
  27 chr27_33850681     ZGre    A    C        0      0        2 
  27 chr27_33850681     ZHar    A    C        0      0        2 
  27 chr27_33850681   Sample    A    C        0      0        2 
  27 chr27_33851166     AAsi    T    C        0      0        2 
  27 chr27_33851166     AKia    T    C      0.5      1        2 
  27 chr27_33851166     AOna    T    C        0      0        2 
  27 chr27_33851166     ASom    T    C        0      0        2 
  27 chr27_33851166     HCab    T    C        0      0        2 
  27 chr27_33851166     HPrz    T    C        0      0        2 
  27 chr27_33851166     ZBoe    T    C        0      0        2 
  27 chr27_33851166     ZGre    T    C        0      0        2 
  27 chr27_33851166     ZHar    T    C        0      0        2 
  27 chr27_33851166   Sample    T    C        0      0        2 
  27 chr27_33852907     AAsi    G    T        0      0        2 
  27 chr27_33852907     AKia    G    T        0      0        2 
  27 chr27_33852907     AOna    G    T        0      0        2 
  27 chr27_33852907     ASom    G    T        0      0        2 
  27 chr27_33852907     HCab    G    T        0      0        2 
  27 chr27_33852907     HPrz    G    T        0      0        2 
  27 chr27_33852907     ZBoe    G    T      0.5      1        2 
  27 chr27_33852907     ZGre    G    T        0      0        2 
  27 chr27_33852907     ZHar    G    T        0      0        2 
  27 chr27_33852907   Sample    G    T        0      0        2 
  27 chr27_33858059     AAsi    C    T        0      0        2 
  27 chr27_33858059     AKia    C    T        1      2        2 
  27 chr27_33858059     AOna    C    T        1      2        2 
  27 chr27_33858059     ASom    C    T        0      0        2 
  27 chr27_33858059     HCab    C    T        1      2        2 
  27 chr27_33858059     HPrz    C    T        1      2        2 
  27 chr27_33858059     ZBoe    C    T        0      0        2 
  27 chr27_33858059     ZGre    C    T        0      0        2 
  27 chr27_33858059     ZHar    C    T        0      0        2 
  27 chr27_33858059   Sample    C    T        0      0        2 
  27 chr27_33865587     AAsi    T    C        0      0        2 
  27 chr27_33865587     AKia    T    C        0      0        2 
  27 chr27_33865587     AOna    T    C        0      0        2 
  27 chr27_33865587     ASom    T    C        0      0        2 
  27 chr27_33865587     HCab    T    C        1      2        2 
  27 chr27_33865587     HPrz    T    C        1      2        2 
  27 chr27_33865587     ZBoe    T    C        0      0        2 
  27 chr27_33865587     ZGre    T    C        0      0        2 
  27 chr27_33865587     ZHar    T    C        0      0        2 
  27 chr27_33865587   Sample    T    C        0      0        2 
  27 chr27_33875392     AAsi    T    C        0      0        2 
  27 chr27_33875392     AKia    T    C      0.5      1        2 
  27 chr27_33875392     AOna    T    C        0      0        2 
  27 chr27_33875392     ASom    T    C        0      0        2 
  27 chr27_33875392     HCab    T    C        0      0        2 
  27 chr27_33875392     HPrz    T    C        0      0        2 
  27 chr27_33875392     ZBoe    T    C        0      0        2 
  27 chr27_33875392     ZGre    T    C        0      0        2 
  27 chr27_33875392     ZHar    T    C        0      0        2 
  27 chr27_33875392   Sample    T    C        0      0        2 
  27 chr27_33878320     AAsi    C    A        0      0        2 
  27 chr27_33878320     AKia    C    A      0.5      1        2 
  27 chr27_33878320     AOna    C    A        0      0        2 
  27 chr27_33878320     ASom    C    A        0      0        2 
  27 chr27_33878320     HCab    C    A        0      0        2 
  27 chr27_33878320     HPrz    C    A        0      0        2 
  27 chr27_33878320     ZBoe    C    A        0      0        2 
  27 chr27_33878320     ZGre    C    A        0      0        2 
  27 chr27_33878320     ZHar    C    A        0      0        2 
  27 chr27_33878320   Sample    C    A        0      0        2 
  27 chr27_33887584     AAsi    A    T        0      0        2 
  27 chr27_33887584     AKia    A    T        0      0        2 
  27 chr27_33887584     AOna    A    T      0.5      1        2 
  27 chr27_33887584     ASom    A    T        0      0        2 
  27 chr27_33887584     HCab    A    T        0      0        2 
  27 chr27_33887584     HPrz    A    T        0      0        2 
  27 chr27_33887584     ZBoe    A    T        0      0        2 
  27 chr27_33887584     ZGre    A    T        0      0        2 
  27 chr27_33887584     ZHar    A    T        0      0        2 
  27 chr27_33887584   Sample    A    T        0      0        2 
  27 chr27_33888441     AAsi    T    C        0      0        2 
  27 chr27_33888441     AKia    T    C        0      0        2 
  27 chr27_33888441     AOna    T    C        0      0        2 
  27 chr27_33888441     ASom    T    C        0      0        2 
  27 chr27_33888441     HCab    T    C        0      0        2 
  27 chr27_33888441     HPrz    T    C        0      0        2 
  27 chr27_33888441     ZBoe    T    C      0.5      1        2 
  27 chr27_33888441     ZGre    T    C        0      0        2 
  27 chr27_33888441     ZHar    T    C        0      0        2 
  27 chr27_33888441   Sample    T    C        0      0        2 
  27 chr27_33918395     AAsi    G    A        1      2        2 
  27 chr27_33918395     AKia    G    A        0      0        2 
  27 chr27_33918395     AOna    G    A        0      0        2 
  27 chr27_33918395     ASom    G    A      0.5      1        2 
  27 chr27_33918395     HCab    G    A        0      0        2 
  27 chr27_33918395     HPrz    G    A        0      0        2 
  27 chr27_33918395     ZBoe    G    A        1      2        2 
  27 chr27_33918395     ZGre    G    A      0.5      1        2 
  27 chr27_33918395     ZHar    G    A        1      2        2 
  27 chr27_33918395   Sample    G    A        0      0        2 
  27 chr27_33921946     AAsi    A    G        0      0        2 
  27 chr27_33921946     AKia    A    G        1      2        2 
  27 chr27_33921946     AOna    A    G        1      2        2 
  27 chr27_33921946     ASom    A    G        0      0        2 
  27 chr27_33921946     HCab    A    G        1      2        2 
  27 chr27_33921946     HPrz    A    G        1      2        2 
  27 chr27_33921946     ZBoe    A    G        0      0        2 
  27 chr27_33921946     ZGre    A    G        0      0        2 
  27 chr27_33921946     ZHar    A    G        0      0        2 
  27 chr27_33921946   Sample    A    G        0      0        2 
  27 chr27_33922189     AAsi    G    C        0      0        2 
  27 chr27_33922189     AKia    G    C        1      2        2 
  27 chr27_33922189     AOna    G    C        1      2        2 
  27 chr27_33922189     ASom    G    C        0      0        2 
  27 chr27_33922189     HCab    G    C        0      0        2 
  27 chr27_33922189     HPrz    G    C        0      0        2 
  27 chr27_33922189     ZBoe    G    C        0      0        2 
  27 chr27_33922189     ZGre    G    C        0      0        2 
  27 chr27_33922189     ZHar    G    C        0      0        2 
  27 chr27_33922189   Sample    G    C        0      0        2 
  27 chr27_33926314     AAsi    G    T        0      0        2 
  27 chr27_33926314     AKia    G    T        0      0        2 
  27 chr27_33926314     AOna    G    T        0      0        2 
  27 chr27_33926314     ASom    G    T        0      0        2 
  27 chr27_33926314     HCab    G    T        0      0        2 
  27 chr27_33926314     HPrz    G    T        0      0        2 
  27 chr27_33926314     ZBoe    G    T        0      0        2 
  27 chr27_33926314     ZGre    G    T        0      0        2 
  27 chr27_33926314     ZHar    G    T        1      2        2 
  27 chr27_33926314   Sample    G    T        0      0        2 
  27 chr27_33926764     AAsi    C    G        0      0        2 
  27 chr27_33926764     AKia    C    G      0.5      1        2 
  27 chr27_33926764     AOna    C    G        0      0        2 
  27 chr27_33926764     ASom    C    G        0      0        2 
  27 chr27_33926764     HCab    C    G        0      0        2 
  27 chr27_33926764     HPrz    C    G        0      0        2 
  27 chr27_33926764     ZBoe    C    G        0      0        2 
  27 chr27_33926764     ZGre    C    G        0      0        2 
  27 chr27_33926764     ZHar    C    G        0      0        2 
  27 chr27_33926764   Sample    C    G        0      0        2 
  27 chr27_33943532     AAsi    T    C        0      0        2 
  27 chr27_33943532     AKia    T    C        0      0        2 
  27 chr27_33943532     AOna    T    C        1      2        2 
  27 chr27_33943532     ASom    T    C        0      0        2 
  27 chr27_33943532     HCab    T    C        0      0        2 
  27 chr27_33943532     HPrz    T    C        0      0        2 
  27 chr27_33943532     ZBoe    T    C        0      0        2 
  27 chr27_33943532     ZGre    T    C        0      0        2 
  27 chr27_33943532     ZHar    T    C        0      0        2 
  27 chr27_33943532   Sample    T    C        0      0        2 
  27 chr27_33953642     AAsi    T    C        0      0        2 
  27 chr27_33953642     AKia    T    C        0      0        2 
  27 chr27_33953642     AOna    T    C        0      0        2 
  27 chr27_33953642     ASom    T    C        0      0        2 
  27 chr27_33953642     HCab    T    C        0      0        2 
  27 chr27_33953642     HPrz    T    C      0.5      1        2 
  27 chr27_33953642     ZBoe    T    C        0      0        2 
  27 chr27_33953642     ZGre    T    C        0      0        2 
  27 chr27_33953642     ZHar    T    C        0      0        2 
  27 chr27_33953642   Sample    T    C        0      0        2 
  27 chr27_33959386     AAsi    G    A        0      0        2 
  27 chr27_33959386     AKia    G    A        0      0        2 
  27 chr27_33959386     AOna    G    A        0      0        2 
  27 chr27_33959386     ASom    G    A        0      0        2 
  27 chr27_33959386     HCab    G    A      0.5      1        2 
  27 chr27_33959386     HPrz    G    A        0      0        2 
  27 chr27_33959386     ZBoe    G    A        0      0        2 
  27 chr27_33959386     ZGre    G    A        0      0        2 
  27 chr27_33959386     ZHar    G    A        0      0        2 
  27 chr27_33959386   Sample    G    A        0      0        2 
  27 chr27_33961309     AAsi    A    T        0      0        2 
  27 chr27_33961309     AKia    A    T        0      0        2 
  27 chr27_33961309     AOna    A    T        0      0        2 
  27 chr27_33961309     ASom    A    T        0      0        2 
  27 chr27_33961309     HCab    A    T        0      0        2 
  27 chr27_33961309     HPrz    A    T      0.5      1        2 
  27 chr27_33961309     ZBoe    A    T        0      0        2 
  27 chr27_33961309     ZGre    A    T        0      0        2 
  27 chr27_33961309     ZHar    A    T        0      0        2 
  27 chr27_33961309   Sample    A    T        0      0        2 
  27 chr27_33965013     AAsi    T    C        0      0        2 
  27 chr27_33965013     AKia    T    C        0      0        2 
  27 chr27_33965013     AOna    T    C        0      0        2 
  27 chr27_33965013     ASom    T    C        0      0        2 
  27 chr27_33965013     HCab    T    C        0      0        2 
  27 chr27_33965013     HPrz    T    C        0      0        2 
  27 chr27_33965013     ZBoe    T    C      0.5      1        2 
  27 chr27_33965013     ZGre    T    C        0      0        2 
  27 chr27_33965013     ZHar    T    C        0      0        2 
  27 chr27_33965013   Sample    T    C        0      0        2 
  27 chr27_33968577     AAsi    T    A        0      0        2 
  27 chr27_33968577     AKia    T    A        0      0        2 
  27 chr27_33968577     AOna    T    A        0      0        2 
  27 chr27_33968577     ASom    T    A        0      0        2 
  27 chr27_33968577     HCab    T    A        0      0        2 
  27 chr27_33968577     HPrz    T    A        0      0        2 
  27 chr27_33968577     ZBoe    T    A        1      2        2 
  27 chr27_33968577     ZGre    T    A        0      0        2 
  27 chr27_33968577     ZHar    T    A        0      0        2 
  27 chr27_33968577   Sample    T    A        0      0        2 
  27 chr27_33969078     AAsi    T    C        0      0        2 
  27 chr27_33969078     AKia    T    C        0      0        2 
  27 chr27_33969078     AOna    T    C        0      0        2 
  27 chr27_33969078     ASom    T    C        0      0        2 
  27 chr27_33969078     HCab    T    C        0      0        2 
  27 chr27_33969078     HPrz    T    C      0.5      1        2 
  27 chr27_33969078     ZBoe    T    C        0      0        2 
  27 chr27_33969078     ZGre    T    C        0      0        2 
  27 chr27_33969078     ZHar    T    C        0      0        2 
  27 chr27_33969078   Sample    T    C        0      0        2 
  27 chr27_33969165     AAsi    T    C        0      0        2 
  27 chr27_33969165     AKia    T    C      0.5      1        2 
  27 chr27_33969165     AOna    T    C        1      2        2 
  27 chr27_33969165     ASom    T    C        0      0        2 
  27 chr27_33969165     HCab    T    C        0      0        2 
  27 chr27_33969165     HPrz    T    C        0      0        2 
  27 chr27_33969165     ZBoe    T    C        0      0        2 
  27 chr27_33969165     ZGre    T    C        0      0        2 
  27 chr27_33969165     ZHar    T    C        0      0        2 
  27 chr27_33969165   Sample    T    C        0      0        2 
  27 chr27_33973879     AAsi    T    C        0      0        2 
  27 chr27_33973879     AKia    T    C      0.5      1        2 
  27 chr27_33973879     AOna    T    C      0.5      1        2 
  27 chr27_33973879     ASom    T    C        0      0        2 
  27 chr27_33973879     HCab    T    C        0      0        2 
  27 chr27_33973879     HPrz    T    C        0      0        2 
  27 chr27_33973879     ZBoe    T    C        0      0        2 
  27 chr27_33973879     ZGre    T    C        0      0        2 
  27 chr27_33973879     ZHar    T    C        0      0        2 
  27 chr27_33973879   Sample    T    C        0      0        2 
  27 chr27_33982638     AAsi    A    G        0      0        2 
  27 chr27_33982638     AKia    A    G        0      0        2 
  27 chr27_33982638     AOna    A    G        0      0        2 
  27 chr27_33982638     ASom    A    G        0      0        2 
  27 chr27_33982638     HCab    A    G        0      0        2 
  27 chr27_33982638     HPrz    A    G        0      0        2 
  27 chr27_33982638     ZBoe    A    G        0      0        2 
  27 chr27_33982638     ZGre    A    G        0      0        2 
  27 chr27_33982638     ZHar    A    G      0.5      1        2 
  27 chr27_33982638   Sample    A    G        0      0        2 
  27 chr27_33986663     AAsi    C    T      0.5      1        2 
  27 chr27_33986663     AKia    C    T        0      0        2 
  27 chr27_33986663     AOna    C    T        0      0        2 
  27 chr27_33986663     ASom    C    T        0      0        2 
  27 chr27_33986663     HCab    C    T        0      0        2 
  27 chr27_33986663     HPrz    C    T        0      0        2 
  27 chr27_33986663     ZBoe    C    T        0      0        2 
  27 chr27_33986663     ZGre    C    T        0      0        2 
  27 chr27_33986663     ZHar    C    T        0      0        2 
  27 chr27_33986663   Sample    C    T        0      0        2 
  27 chr27_33992212     AAsi    T    C        0      0        2 
  27 chr27_33992212     AKia    T    C        0      0        2 
  27 chr27_33992212     AOna    T    C        0      0        2 
  27 chr27_33992212     ASom    T    C      0.5      1        2 
  27 chr27_33992212     HCab    T    C        0      0        2 
  27 chr27_33992212     HPrz    T    C        0      0        2 
  27 chr27_33992212     ZBoe    T    C        0      0        2 
  27 chr27_33992212     ZGre    T    C        0      0        2 
  27 chr27_33992212     ZHar    T    C        0      0        2 
  27 chr27_33992212   Sample    T    C        0      0        2 
  27 chr27_33993359     AAsi    A    G        1      2        2 
  27 chr27_33993359     AKia    A    G        0      0        2 
  27 chr27_33993359     AOna    A    G        0      0        2 
  27 chr27_33993359     ASom    A    G      0.5      1        2 
  27 chr27_33993359     HCab    A    G        0      0        2 
  27 chr27_33993359     HPrz    A    G        0      0        2 
  27 chr27_33993359     ZBoe    A    G        0      0        2 
  27 chr27_33993359     ZGre    A    G        0      0        2 
  27 chr27_33993359     ZHar    A    G        0      0        2 
  27 chr27_33993359   Sample    A    G        0      0        2 
  27 chr27_34000295     AAsi    C    A        0      0        2 
  27 chr27_34000295     AKia    C    A        0      0        2 
  27 chr27_34000295     AOna    C    A        0      0        2 
  27 chr27_34000295     ASom    C    A        0      0        2 
  27 chr27_34000295     HCab    C    A        1      2        2 
  27 chr27_34000295     HPrz    C    A        1      2        2 
  27 chr27_34000295     ZBoe    C    A        0      0        2 
  27 chr27_34000295     ZGre    C    A        0      0        2 
  27 chr27_34000295     ZHar    C    A        0      0        2 
  27 chr27_34000295   Sample    C    A        0      0        2 
  27 chr27_34001012     AAsi    A    G        0      0        2 
  27 chr27_34001012     AKia    A    G        0      0        2 
  27 chr27_34001012     AOna    A    G        0      0        2 
  27 chr27_34001012     ASom    A    G        0      0        2 
  27 chr27_34001012     HCab    A    G        0      0        2 
  27 chr27_34001012     HPrz    A    G        0      0        2 
  27 chr27_34001012     ZBoe    A    G      0.5      1        2 
  27 chr27_34001012     ZGre    A    G        0      0        2 
  27 chr27_34001012     ZHar    A    G        0      0        2 
  27 chr27_34001012   Sample    A    G        0      0        2 
  27 chr27_34002166     AAsi    G    A        1      2        2 
  27 chr27_34002166     AKia    G    A        0      0        2 
  27 chr27_34002166     AOna    G    A        0      0        2 
  27 chr27_34002166     ASom    G    A      0.5      1        2 
  27 chr27_34002166     HCab    G    A        0      0        2 
  27 chr27_34002166     HPrz    G    A        0      0        2 
  27 chr27_34002166     ZBoe    G    A        0      0        2 
  27 chr27_34002166     ZGre    G    A        0      0        2 
  27 chr27_34002166     ZHar    G    A        0      0        2 
  27 chr27_34002166   Sample    G    A        0      0        2 
  27 chr27_34006849     AAsi    T    C        1      2        2 
  27 chr27_34006849     AKia    T    C        0      0        2 
  27 chr27_34006849     AOna    T    C        0      0        2 
  27 chr27_34006849     ASom    T    C        0      0        2 
  27 chr27_34006849     HCab    T    C        0      0        2 
  27 chr27_34006849     HPrz    T    C        0      0        2 
  27 chr27_34006849     ZBoe    T    C        0      0        2 
  27 chr27_34006849     ZGre    T    C        0      0        2 
  27 chr27_34006849     ZHar    T    C        0      0        2 
  27 chr27_34006849   Sample    T    C        0      0        2 
  27 chr27_34007766     AAsi    G    A        0      0        2 
  27 chr27_34007766     AKia    G    A        0      0        2 
  27 chr27_34007766     AOna    G    A        0      0        2 
  27 chr27_34007766     ASom    G    A        0      0        2 
  27 chr27_34007766     HCab    G    A        0      0        2 
  27 chr27_34007766     HPrz    G    A        0      0        2 
  27 chr27_34007766     ZBoe    G    A      0.5      1        2 
  27 chr27_34007766     ZGre    G    A        0      0        2 
  27 chr27_34007766     ZHar    G    A        0      0        2 
  27 chr27_34007766   Sample    G    A        0      0        2 
  27 chr27_34025694     AAsi    C    G        0      0        2 
  27 chr27_34025694     AKia    C    G        0      0        2 
  27 chr27_34025694     AOna    C    G        0      0        2 
  27 chr27_34025694     ASom    C    G        0      0        2 
  27 chr27_34025694     HCab    C    G        0      0        2 
  27 chr27_34025694     HPrz    C    G        0      0        2 
  27 chr27_34025694     ZBoe    C    G        0      0        2 
  27 chr27_34025694     ZGre    C    G        0      0        2 
  27 chr27_34025694     ZHar    C    G      0.5      1        2 
  27 chr27_34025694   Sample    C    G        0      0        2 
  27 chr27_34025720     AAsi    G    T        0      0        2 
  27 chr27_34025720     AKia    G    T        0      0        2 
  27 chr27_34025720     AOna    G    T        0      0        2 
  27 chr27_34025720     ASom    G    T        0      0        2 
  27 chr27_34025720     HCab    G    T        1      2        2 
  27 chr27_34025720     HPrz    G    T        1      2        2 
  27 chr27_34025720     ZBoe    G    T        0      0        2 
  27 chr27_34025720     ZGre    G    T        0      0        2 
  27 chr27_34025720     ZHar    G    T        0      0        2 
  27 chr27_34025720   Sample    G    T        0      0        2 
  27 chr27_34026413     AAsi    A    G        0      0        2 
  27 chr27_34026413     AKia    A    G        0      0        2 
  27 chr27_34026413     AOna    A    G        0      0        2 
  27 chr27_34026413     ASom    A    G        0      0        2 
  27 chr27_34026413     HCab    A    G        1      2        2 
  27 chr27_34026413     HPrz    A    G        1      2        2 
  27 chr27_34026413     ZBoe    A    G        0      0        2 
  27 chr27_34026413     ZGre    A    G        0      0        2 
  27 chr27_34026413     ZHar    A    G        0      0        2 
  27 chr27_34026413   Sample    A    G        0      0        2 
  27 chr27_34030626     AAsi    A    G        0      0        2 
  27 chr27_34030626     AKia    A    G        0      0        2 
  27 chr27_34030626     AOna    A    G        0      0        2 
  27 chr27_34030626     ASom    A    G        0      0        2 
  27 chr27_34030626     HCab    A    G        0      0        2 
  27 chr27_34030626     HPrz    A    G        0      0        2 
  27 chr27_34030626     ZBoe    A    G      0.5      1        2 
  27 chr27_34030626     ZGre    A    G        0      0        2 
  27 chr27_34030626     ZHar    A    G        0      0        2 
  27 chr27_34030626   Sample    A    G        0      0        2 
  27 chr27_34032868     AAsi    T    C        1      2        2 
  27 chr27_34032868     AKia    T    C        0      0        2 
  27 chr27_34032868     AOna    T    C        0      0        2 
  27 chr27_34032868     ASom    T    C        0      0        2 
  27 chr27_34032868     HCab    T    C        0      0        2 
  27 chr27_34032868     HPrz    T    C        0      0        2 
  27 chr27_34032868     ZBoe    T    C        0      0        2 
  27 chr27_34032868     ZGre    T    C        0      0        2 
  27 chr27_34032868     ZHar    T    C        0      0        2 
  27 chr27_34032868   Sample    T    C        0      0        2 
  27 chr27_34034376     AAsi    C    T        0      0        2 
  27 chr27_34034376     AKia    C    T      0.5      1        2 
  27 chr27_34034376     AOna    C    T        0      0        2 
  27 chr27_34034376     ASom    C    T        0      0        2 
  27 chr27_34034376     HCab    C    T        0      0        2 
  27 chr27_34034376     HPrz    C    T        0      0        2 
  27 chr27_34034376     ZBoe    C    T        0      0        2 
  27 chr27_34034376     ZGre    C    T        0      0        2 
  27 chr27_34034376     ZHar    C    T        0      0        2 
  27 chr27_34034376   Sample    C    T        0      0        2 
  27 chr27_34034749     AAsi    A    G        0      0        2 
  27 chr27_34034749     AKia    A    G        0      0        2 
  27 chr27_34034749     AOna    A    G        1      2        2 
  27 chr27_34034749     ASom    A    G        0      0        2 
  27 chr27_34034749     HCab    A    G        0      0        2 
  27 chr27_34034749     HPrz    A    G        0      0        2 
  27 chr27_34034749     ZBoe    A    G        0      0        2 
  27 chr27_34034749     ZGre    A    G        0      0        2 
  27 chr27_34034749     ZHar    A    G        0      0        2 
  27 chr27_34034749   Sample    A    G        0      0        2 
  27 chr27_34037630     AAsi    A    G        0      0        2 
  27 chr27_34037630     AKia    A    G        0      0        2 
  27 chr27_34037630     AOna    A    G        0      0        2 
  27 chr27_34037630     ASom    A    G        0      0        2 
  27 chr27_34037630     HCab    A    G        1      2        2 
  27 chr27_34037630     HPrz    A    G        1      2        2 
  27 chr27_34037630     ZBoe    A    G        0      0        2 
  27 chr27_34037630     ZGre    A    G        0      0        2 
  27 chr27_34037630     ZHar    A    G        0      0        2 
  27 chr27_34037630   Sample    A    G        0      0        2 
  27 chr27_34039390     AAsi    T    C        0      0        2 
  27 chr27_34039390     AKia    T    C        0      0        2 
  27 chr27_34039390     AOna    T    C        0      0        2 
  27 chr27_34039390     ASom    T    C        0      0        2 
  27 chr27_34039390     HCab    T    C        0      0        2 
  27 chr27_34039390     HPrz    T    C        0      0        2 
  27 chr27_34039390     ZBoe    T    C        1      2        2 
  27 chr27_34039390     ZGre    T    C        0      0        2 
  27 chr27_34039390     ZHar    T    C        0      0        2 
  27 chr27_34039390   Sample    T    C        0      0        2 
  27 chr27_34043340     AAsi    A    G        0      0        2 
  27 chr27_34043340     AKia    A    G        0      0        2 
  27 chr27_34043340     AOna    A    G        0      0        2 
  27 chr27_34043340     ASom    A    G        0      0        2 
  27 chr27_34043340     HCab    A    G        0      0        2 
  27 chr27_34043340     HPrz    A    G        0      0        2 
  27 chr27_34043340     ZBoe    A    G        1      2        2 
  27 chr27_34043340     ZGre    A    G        0      0        2 
  27 chr27_34043340     ZHar    A    G        0      0        2 
  27 chr27_34043340   Sample    A    G        0      0        2 
  27 chr27_34048415     AAsi    A    C        0      0        2 
  27 chr27_34048415     AKia    A    C        0      0        2 
  27 chr27_34048415     AOna    A    C        0      0        2 
  27 chr27_34048415     ASom    A    C        0      0        2 
  27 chr27_34048415     HCab    A    C        0      0        2 
  27 chr27_34048415     HPrz    A    C        0      0        2 
  27 chr27_34048415     ZBoe    A    C        0      0        2 
  27 chr27_34048415     ZGre    A    C        1      2        2 
  27 chr27_34048415     ZHar    A    C        0      0        2 
  27 chr27_34048415   Sample    A    C        0      0        2 
  27 chr27_34049340     AAsi    A    C        0      0        2 
  27 chr27_34049340     AKia    A    C        0      0        2 
  27 chr27_34049340     AOna    A    C        0      0        2 
  27 chr27_34049340     ASom    A    C        0      0        2 
  27 chr27_34049340     HCab    A    C        1      2        2 
  27 chr27_34049340     HPrz    A    C        1      2        2 
  27 chr27_34049340     ZBoe    A    C        0      0        2 
  27 chr27_34049340     ZGre    A    C        0      0        2 
  27 chr27_34049340     ZHar    A    C        0      0        2 
  27 chr27_34049340   Sample    A    C        0      0        2 
  27 chr27_34058865     AAsi    G    T        0      0        2 
  27 chr27_34058865     AKia    G    T        0      0        2 
  27 chr27_34058865     AOna    G    T        0      0        2 
  27 chr27_34058865     ASom    G    T        0      0        2 
  27 chr27_34058865     HCab    G    T        1      2        2 
  27 chr27_34058865     HPrz    G    T        1      2        2 
  27 chr27_34058865     ZBoe    G    T        0      0        2 
  27 chr27_34058865     ZGre    G    T        0      0        2 
  27 chr27_34058865     ZHar    G    T        0      0        2 
  27 chr27_34058865   Sample    G    T        0      0        2 
  27 chr27_34059440     AAsi    G    T        0      0        2 
  27 chr27_34059440     AKia    G    T        0      0        2 
  27 chr27_34059440     AOna    G    T        0      0        2 
  27 chr27_34059440     ASom    G    T        0      0        2 
  27 chr27_34059440     HCab    G    T      0.5      1        2 
  27 chr27_34059440     HPrz    G    T        0      0        2 
  27 chr27_34059440     ZBoe    G    T        0      0        2 
  27 chr27_34059440     ZGre    G    T        0      0        2 
  27 chr27_34059440     ZHar    G    T        0      0        2 
  27 chr27_34059440   Sample    G    T        0      0        2 
  27 chr27_34061021     AAsi    C    T        0      0        2 
  27 chr27_34061021     AKia    C    T        0      0        2 
  27 chr27_34061021     AOna    C    T        0      0        2 
  27 chr27_34061021     ASom    C    T        0      0        2 
  27 chr27_34061021     HCab    C    T        0      0        2 
  27 chr27_34061021     HPrz    C    T        0      0        2 
  27 chr27_34061021     ZBoe    C    T        0      0        2 
  27 chr27_34061021     ZGre    C    T        0      0        2 
  27 chr27_34061021     ZHar    C    T        1      2        2 
  27 chr27_34061021   Sample    C    T        0      0        2 
  27 chr27_34061940     AAsi    A    G        1      2        2 
  27 chr27_34061940     AKia    A    G        0      0        2 
  27 chr27_34061940     AOna    A    G        0      0        2 
  27 chr27_34061940     ASom    A    G        1      2        2 
  27 chr27_34061940     HCab    A    G        0      0        2 
  27 chr27_34061940     HPrz    A    G        0      0        2 
  27 chr27_34061940     ZBoe    A    G        0      0        2 
  27 chr27_34061940     ZGre    A    G        0      0        2 
  27 chr27_34061940     ZHar    A    G        0      0        2 
  27 chr27_34061940   Sample    A    G        1      2        2 
  27 chr27_34063116     AAsi    T    C        0      0        2 
  27 chr27_34063116     AKia    T    C        0      0        2 
  27 chr27_34063116     AOna    T    C        0      0        2 
  27 chr27_34063116     ASom    T    C      0.5      1        2 
  27 chr27_34063116     HCab    T    C        0      0        2 
  27 chr27_34063116     HPrz    T    C        0      0        2 
  27 chr27_34063116     ZBoe    T    C        0      0        2 
  27 chr27_34063116     ZGre    T    C        0      0        2 
  27 chr27_34063116     ZHar    T    C        0      0        2 
  27 chr27_34063116   Sample    T    C        0      0        2 
  27 chr27_34071587     AAsi    A    G        0      0        2 
  27 chr27_34071587     AKia    A    G        0      0        2 
  27 chr27_34071587     AOna    A    G        0      0        2 
  27 chr27_34071587     ASom    A    G        0      0        2 
  27 chr27_34071587     HCab    A    G        0      0        2 
  27 chr27_34071587     HPrz    A    G        0      0        2 
  27 chr27_34071587     ZBoe    A    G      0.5      1        2 
  27 chr27_34071587     ZGre    A    G        0      0        2 
  27 chr27_34071587     ZHar    A    G        0      0        2 
  27 chr27_34071587   Sample    A    G        0      0        2 
  27 chr27_34074317     AAsi    T    C        0      0        2 
  27 chr27_34074317     AKia    T    C        0      0        2 
  27 chr27_34074317     AOna    T    C        0      0        2 
  27 chr27_34074317     ASom    T    C        0      0        2 
  27 chr27_34074317     HCab    T    C        0      0        2 
  27 chr27_34074317     HPrz    T    C      0.5      1        2 
  27 chr27_34074317     ZBoe    T    C        0      0        2 
  27 chr27_34074317     ZGre    T    C        0      0        2 
  27 chr27_34074317     ZHar    T    C        0      0        2 
  27 chr27_34074317   Sample    T    C        0      0        2 
  27 chr27_34076451     AAsi    C    T        0      0        2 
  27 chr27_34076451     AKia    C    T        0      0        2 
  27 chr27_34076451     AOna    C    T        0      0        2 
  27 chr27_34076451     ASom    C    T        0      0        2 
  27 chr27_34076451     HCab    C    T        0      0        2 
  27 chr27_34076451     HPrz    C    T        0      0        2 
  27 chr27_34076451     ZBoe    C    T        1      2        2 
  27 chr27_34076451     ZGre    C    T        0      0        2 
  27 chr27_34076451     ZHar    C    T        0      0        2 
  27 chr27_34076451   Sample    C    T        0      0        2 
  27 chr27_34078154     AAsi    T    A        0      0        2 
  27 chr27_34078154     AKia    T    A        0      0        2 
  27 chr27_34078154     AOna    T    A        0      0        2 
  27 chr27_34078154     ASom    T    A        0      0        2 
  27 chr27_34078154     HCab    T    A        1      2        2 
  27 chr27_34078154     HPrz    T    A        1      2        2 
  27 chr27_34078154     ZBoe    T    A        0      0        2 
  27 chr27_34078154     ZGre    T    A        0      0        2 
  27 chr27_34078154     ZHar    T    A        0      0        2 
  27 chr27_34078154   Sample    T    A        0      0        2 
  27 chr27_34078403     AAsi    T    C        0      0        2 
  27 chr27_34078403     AKia    T    C        0      0        2 
  27 chr27_34078403     AOna    T    C        0      0        2 
  27 chr27_34078403     ASom    T    C        0      0        2 
  27 chr27_34078403     HCab    T    C        1      2        2 
  27 chr27_34078403     HPrz    T    C        1      2        2 
  27 chr27_34078403     ZBoe    T    C        0      0        2 
  27 chr27_34078403     ZGre    T    C        0      0        2 
  27 chr27_34078403     ZHar    T    C        0      0        2 
  27 chr27_34078403   Sample    T    C        0      0        2 
  27 chr27_34092594     AAsi    T    C        0      0        2 
  27 chr27_34092594     AKia    T    C        0      0        2 
  27 chr27_34092594     AOna    T    C        0      0        2 
  27 chr27_34092594     ASom    T    C        0      0        2 
  27 chr27_34092594     HCab    T    C        1      2        2 
  27 chr27_34092594     HPrz    T    C        1      2        2 
  27 chr27_34092594     ZBoe    T    C        0      0        2 
  27 chr27_34092594     ZGre    T    C        0      0        2 
  27 chr27_34092594     ZHar    T    C        0      0        2 
  27 chr27_34092594   Sample    T    C        0      0        2 
  27 chr27_34111923     AAsi    A    G        0      0        2 
  27 chr27_34111923     AKia    A    G        0      0        2 
  27 chr27_34111923     AOna    A    G      0.5      1        2 
  27 chr27_34111923     ASom    A    G        0      0        2 
  27 chr27_34111923     HCab    A    G        0      0        2 
  27 chr27_34111923     HPrz    A    G        0      0        2 
  27 chr27_34111923     ZBoe    A    G        0      0        2 
  27 chr27_34111923     ZGre    A    G        0      0        2 
  27 chr27_34111923     ZHar    A    G        0      0        2 
  27 chr27_34111923   Sample    A    G        0      0        2 
  27 chr27_34123166     AAsi    G    C        0      0        2 
  27 chr27_34123166     AKia    G    C        0      0        2 
  27 chr27_34123166     AOna    G    C        0      0        2 
  27 chr27_34123166     ASom    G    C        0      0        2 
  27 chr27_34123166     HCab    G    C        1      2        2 
  27 chr27_34123166     HPrz    G    C        1      2        2 
  27 chr27_34123166     ZBoe    G    C        0      0        2 
  27 chr27_34123166     ZGre    G    C        0      0        2 
  27 chr27_34123166     ZHar    G    C        0      0        2 
  27 chr27_34123166   Sample    G    C        0      0        2 
  27 chr27_34123363     AAsi    T    C        0      0        2 
  27 chr27_34123363     AKia    T    C        0      0        2 
  27 chr27_34123363     AOna    T    C        0      0        2 
  27 chr27_34123363     ASom    T    C        0      0        2 
  27 chr27_34123363     HCab    T    C        1      2        2 
  27 chr27_34123363     HPrz    T    C        1      2        2 
  27 chr27_34123363     ZBoe    T    C      0.5      1        2 
  27 chr27_34123363     ZGre    T    C        0      0        2 
  27 chr27_34123363     ZHar    T    C        0      0        2 
  27 chr27_34123363   Sample    T    C        0      0        2 
  27 chr27_34137533     AAsi    G    T        0      0        2 
  27 chr27_34137533     AKia    G    T        0      0        2 
  27 chr27_34137533     AOna    G    T        0      0        2 
  27 chr27_34137533     ASom    G    T        0      0        2 
  27 chr27_34137533     HCab    G    T        0      0        2 
  27 chr27_34137533     HPrz    G    T        0      0        2 
  27 chr27_34137533     ZBoe    G    T      0.5      1        2 
  27 chr27_34137533     ZGre    G    T        0      0        2 
  27 chr27_34137533     ZHar    G    T        0      0        2 
  27 chr27_34137533   Sample    G    T        0      0        2 
  27 chr27_34138653     AAsi    A    G        0      0        2 
  27 chr27_34138653     AKia    A    G        0      0        2 
  27 chr27_34138653     AOna    A    G        0      0        2 
  27 chr27_34138653     ASom    A    G        1      2        2 
  27 chr27_34138653     HCab    A    G        0      0        2 
  27 chr27_34138653     HPrz    A    G        0      0        2 
  27 chr27_34138653     ZBoe    A    G        0      0        2 
  27 chr27_34138653     ZGre    A    G        0      0        2 
  27 chr27_34138653     ZHar    A    G        0      0        2 
  27 chr27_34138653   Sample    A    G        0      0        2 
  27 chr27_34139545     AAsi    C    G        0      0        2 
  27 chr27_34139545     AKia    C    G        0      0        2 
  27 chr27_34139545     AOna    C    G        0      0        2 
  27 chr27_34139545     ASom    C    G        0      0        2 
  27 chr27_34139545     HCab    C    G        1      2        2 
  27 chr27_34139545     HPrz    C    G        1      2        2 
  27 chr27_34139545     ZBoe    C    G        0      0        2 
  27 chr27_34139545     ZGre    C    G        0      0        2 
  27 chr27_34139545     ZHar    C    G        0      0        2 
  27 chr27_34139545   Sample    C    G        0      0        2 
  27 chr27_34139974     AAsi    C    T        0      0        2 
  27 chr27_34139974     AKia    C    T        0      0        2 
  27 chr27_34139974     AOna    C    T        0      0        2 
  27 chr27_34139974     ASom    C    T        0      0        2 
  27 chr27_34139974     HCab    C    T        1      2        2 
  27 chr27_34139974     HPrz    C    T        1      2        2 
  27 chr27_34139974     ZBoe    C    T        0      0        2 
  27 chr27_34139974     ZGre    C    T        0      0        2 
  27 chr27_34139974     ZHar    C    T        0      0        2 
  27 chr27_34139974   Sample    C    T        0      0        2 
  27 chr27_34143868     AAsi    C    A        0      0        2 
  27 chr27_34143868     AKia    C    A        0      0        2 
  27 chr27_34143868     AOna    C    A        0      0        2 
  27 chr27_34143868     ASom    C    A        0      0        2 
  27 chr27_34143868     HCab    C    A      0.5      1        2 
  27 chr27_34143868     HPrz    C    A      0.5      1        2 
  27 chr27_34143868     ZBoe    C    A        0      0        2 
  27 chr27_34143868     ZGre    C    A        0      0        2 
  27 chr27_34143868     ZHar    C    A        0      0        2 
  27 chr27_34143868   Sample    C    A        0      0        2 
  27 chr27_34145424     AAsi    T    A        0      0        2 
  27 chr27_34145424     AKia    T    A        0      0        2 
  27 chr27_34145424     AOna    T    A        0      0        2 
  27 chr27_34145424     ASom    T    A        0      0        2 
  27 chr27_34145424     HCab    T    A        0      0        2 
  27 chr27_34145424     HPrz    T    A        0      0        2 
  27 chr27_34145424     ZBoe    T    A        1      2        2 
  27 chr27_34145424     ZGre    T    A        1      2        2 
  27 chr27_34145424     ZHar    T    A        1      2        2 
  27 chr27_34145424   Sample    T    A        0      0        2 
  27 chr27_34149112     AAsi    G    A        0      0        2 
  27 chr27_34149112     AKia    G    A        1      2        2 
  27 chr27_34149112     AOna    G    A        1      2        2 
  27 chr27_34149112     ASom    G    A        0      0        2 
  27 chr27_34149112     HCab    G    A        0      0        2 
  27 chr27_34149112     HPrz    G    A        0      0        2 
  27 chr27_34149112     ZBoe    G    A        0      0        2 
  27 chr27_34149112     ZGre    G    A        0      0        2 
  27 chr27_34149112     ZHar    G    A        0      0        2 
  27 chr27_34149112   Sample    G    A        0      0        2 
  27 chr27_34150273     AAsi    A    G        0      0        2 
  27 chr27_34150273     AKia    A    G        0      0        2 
  27 chr27_34150273     AOna    A    G        1      2        2 
  27 chr27_34150273     ASom    A    G        0      0        2 
  27 chr27_34150273     HCab    A    G        0      0        2 
  27 chr27_34150273     HPrz    A    G      0.5      1        2 
  27 chr27_34150273     ZBoe    A    G        0      0        2 
  27 chr27_34150273     ZGre    A    G        0      0        2 
  27 chr27_34150273     ZHar    A    G        0      0        2 
  27 chr27_34150273   Sample    A    G        0      0        2 
  27 chr27_34154288     AAsi    T    C        0      0        2 
  27 chr27_34154288     AKia    T    C        0      0        2 
  27 chr27_34154288     AOna    T    C        0      0        2 
  27 chr27_34154288     ASom    T    C        0      0        2 
  27 chr27_34154288     HCab    T    C        1      2        2 
  27 chr27_34154288     HPrz    T    C        1      2        2 
  27 chr27_34154288     ZBoe    T    C        0      0        2 
  27 chr27_34154288     ZGre    T    C        0      0        2 
  27 chr27_34154288     ZHar    T    C        0      0        2 
  27 chr27_34154288   Sample    T    C        0      0        2 
  27 chr27_34154816     AAsi    A    G        0      0        2 
  27 chr27_34154816     AKia    A    G        0      0        2 
  27 chr27_34154816     AOna    A    G        0      0        2 
  27 chr27_34154816     ASom    A    G        1      2        2 
  27 chr27_34154816     HCab    A    G        0      0        2 
  27 chr27_34154816     HPrz    A    G        0      0        2 
  27 chr27_34154816     ZBoe    A    G        0      0        2 
  27 chr27_34154816     ZGre    A    G        0      0        2 
  27 chr27_34154816     ZHar    A    G        0      0        2 
  27 chr27_34154816   Sample    A    G        0      0        2 
  27 chr27_34157330     AAsi    C    G        0      0        2 
  27 chr27_34157330     AKia    C    G        0      0        2 
  27 chr27_34157330     AOna    C    G        0      0        2 
  27 chr27_34157330     ASom    C    G        0      0        2 
  27 chr27_34157330     HCab    C    G        0      0        2 
  27 chr27_34157330     HPrz    C    G        0      0        2 
  27 chr27_34157330     ZBoe    C    G      0.5      1        2 
  27 chr27_34157330     ZGre    C    G        0      0        2 
  27 chr27_34157330     ZHar    C    G        0      0        2 
  27 chr27_34157330   Sample    C    G        0      0        2 
  27 chr27_34160504     AAsi    A    G        0      0        2 
  27 chr27_34160504     AKia    A    G      0.5      1        2 
  27 chr27_34160504     AOna    A    G        0      0        2 
  27 chr27_34160504     ASom    A    G        0      0        2 
  27 chr27_34160504     HCab    A    G        0      0        2 
  27 chr27_34160504     HPrz    A    G        0      0        2 
  27 chr27_34160504     ZBoe    A    G        0      0        2 
  27 chr27_34160504     ZGre    A    G        0      0        2 
  27 chr27_34160504     ZHar    A    G        0      0        2 
  27 chr27_34160504   Sample    A    G        0      0        2 
  27 chr27_34160971     AAsi    C    T        0      0        2 
  27 chr27_34160971     AKia    C    T        0      0        2 
  27 chr27_34160971     AOna    C    T        0      0        2 
  27 chr27_34160971     ASom    C    T        0      0        2 
  27 chr27_34160971     HCab    C    T        0      0        2 
  27 chr27_34160971     HPrz    C    T        0      0        2 
  27 chr27_34160971     ZBoe    C    T        1      2        2 
  27 chr27_34160971     ZGre    C    T        0      0        2 
  27 chr27_34160971     ZHar    C    T        0      0        2 
  27 chr27_34160971   Sample    C    T        0      0        2 
  27 chr27_34161572     AAsi    G    A        0      0        2 
  27 chr27_34161572     AKia    G    A        1      2        2 
  27 chr27_34161572     AOna    G    A        1      2        2 
  27 chr27_34161572     ASom    G    A        0      0        2 
  27 chr27_34161572     HCab    G    A        0      0        2 
  27 chr27_34161572     HPrz    G    A        0      0        2 
  27 chr27_34161572     ZBoe    G    A        0      0        2 
  27 chr27_34161572     ZGre    G    A        0      0        2 
  27 chr27_34161572     ZHar    G    A        0      0        2 
  27 chr27_34161572   Sample    G    A        0      0        2 
  27 chr27_34167803     AAsi    T    A        0      0        2 
  27 chr27_34167803     AKia    T    A        0      0        2 
  27 chr27_34167803     AOna    T    A        0      0        2 
  27 chr27_34167803     ASom    T    A        0      0        2 
  27 chr27_34167803     HCab    T    A      0.5      1        2 
  27 chr27_34167803     HPrz    T    A        0      0        2 
  27 chr27_34167803     ZBoe    T    A        0      0        2 
  27 chr27_34167803     ZGre    T    A        0      0        2 
  27 chr27_34167803     ZHar    T    A        0      0        2 
  27 chr27_34167803   Sample    T    A        0      0        2 
  27 chr27_34171882     AAsi    G    T      0.5      1        2 
  27 chr27_34171882     AKia    G    T        0      0        2 
  27 chr27_34171882     AOna    G    T        0      0        2 
  27 chr27_34171882     ASom    G    T        0      0        2 
  27 chr27_34171882     HCab    G    T        0      0        2 
  27 chr27_34171882     HPrz    G    T        0      0        2 
  27 chr27_34171882     ZBoe    G    T        0      0        2 
  27 chr27_34171882     ZGre    G    T        0      0        2 
  27 chr27_34171882     ZHar    G    T        0      0        2 
  27 chr27_34171882   Sample    G    T        1      2        2 
  27 chr27_34177596     AAsi    A    G        0      0        2 
  27 chr27_34177596     AKia    A    G      0.5      1        2 
  27 chr27_34177596     AOna    A    G        1      2        2 
  27 chr27_34177596     ASom    A    G        0      0        2 
  27 chr27_34177596     HCab    A    G        0      0        2 
  27 chr27_34177596     HPrz    A    G        0      0        2 
  27 chr27_34177596     ZBoe    A    G        0      0        2 
  27 chr27_34177596     ZGre    A    G        0      0        2 
  27 chr27_34177596     ZHar    A    G        0      0        2 
  27 chr27_34177596   Sample    A    G        0      0        2 
  27 chr27_34182263     AAsi    T    C        0      0        2 
  27 chr27_34182263     AKia    T    C        0      0        2 
  27 chr27_34182263     AOna    T    C        0      0        2 
  27 chr27_34182263     ASom    T    C        0      0        2 
  27 chr27_34182263     HCab    T    C        0      0        2 
  27 chr27_34182263     HPrz    T    C        0      0        2 
  27 chr27_34182263     ZBoe    T    C        0      0        2 
  27 chr27_34182263     ZGre    T    C        1      2        2 
  27 chr27_34182263     ZHar    T    C        0      0        2 
  27 chr27_34182263   Sample    T    C        0      0        2 
  27 chr27_34192467     AAsi    C    A        0      0        2 
  27 chr27_34192467     AKia    C    A        0      0        2 
  27 chr27_34192467     AOna    C    A      0.5      1        2 
  27 chr27_34192467     ASom    C    A        0      0        2 
  27 chr27_34192467     HCab    C    A        0      0        2 
  27 chr27_34192467     HPrz    C    A        0      0        2 
  27 chr27_34192467     ZBoe    C    A        0      0        2 
  27 chr27_34192467     ZGre    C    A        0      0        2 
  27 chr27_34192467     ZHar    C    A        0      0        2 
  27 chr27_34192467   Sample    C    A        0      0        2 
  27 chr27_34200282     AAsi    C    G        0      0        2 
  27 chr27_34200282     AKia    C    G        0      0        2 
  27 chr27_34200282     AOna    C    G        0      0        2 
  27 chr27_34200282     ASom    C    G        0      0        2 
  27 chr27_34200282     HCab    C    G        0      0        2 
  27 chr27_34200282     HPrz    C    G        0      0        2 
  27 chr27_34200282     ZBoe    C    G        0      0        2 
  27 chr27_34200282     ZGre    C    G        0      0        2 
  27 chr27_34200282     ZHar    C    G        1      2        2 
  27 chr27_34200282   Sample    C    G        0      0        2 
  27 chr27_34206941     AAsi    T    C        1      2        2 
  27 chr27_34206941     AKia    T    C        0      0        2 
  27 chr27_34206941     AOna    T    C        0      0        2 
  27 chr27_34206941     ASom    T    C        1      2        2 
  27 chr27_34206941     HCab    T    C        0      0        2 
  27 chr27_34206941     HPrz    T    C        0      0        2 
  27 chr27_34206941     ZBoe    T    C        0      0        2 
  27 chr27_34206941     ZGre    T    C        0      0        2 
  27 chr27_34206941     ZHar    T    C        0      0        2 
  27 chr27_34206941   Sample    T    C        1      2        2 
  27 chr27_34212133     AAsi    A    G        0      0        2 
  27 chr27_34212133     AKia    A    G        0      0        2 
  27 chr27_34212133     AOna    A    G        0      0        2 
  27 chr27_34212133     ASom    A    G        0      0        2 
  27 chr27_34212133     HCab    A    G        0      0        2 
  27 chr27_34212133     HPrz    A    G        0      0        2 
  27 chr27_34212133     ZBoe    A    G        0      0        2 
  27 chr27_34212133     ZGre    A    G        0      0        2 
  27 chr27_34212133     ZHar    A    G        1      2        2 
  27 chr27_34212133   Sample    A    G        0      0        2 
  27 chr27_34214610     AAsi    A    G        0      0        2 
  27 chr27_34214610     AKia    A    G        0      0        2 
  27 chr27_34214610     AOna    A    G      0.5      1        2 
  27 chr27_34214610     ASom    A    G        0      0        2 
  27 chr27_34214610     HCab    A    G        0      0        2 
  27 chr27_34214610     HPrz    A    G        0      0        2 
  27 chr27_34214610     ZBoe    A    G        0      0        2 
  27 chr27_34214610     ZGre    A    G        0      0        2 
  27 chr27_34214610     ZHar    A    G        0      0        2 
  27 chr27_34214610   Sample    A    G        0      0        2 
  27 chr27_34219746     AAsi    A    G        0      0        2 
  27 chr27_34219746     AKia    A    G        0      0        2 
  27 chr27_34219746     AOna    A    G        0      0        2 
  27 chr27_34219746     ASom    A    G        0      0        2 
  27 chr27_34219746     HCab    A    G      0.5      1        2 
  27 chr27_34219746     HPrz    A    G      0.5      1        2 
  27 chr27_34219746     ZBoe    A    G        0      0        2 
  27 chr27_34219746     ZGre    A    G        0      0        2 
  27 chr27_34219746     ZHar    A    G        0      0        2 
  27 chr27_34219746   Sample    A    G        0      0        2 
  27 chr27_34228390     AAsi    A    G        0      0        2 
  27 chr27_34228390     AKia    A    G        0      0        2 
  27 chr27_34228390     AOna    A    G        0      0        2 
  27 chr27_34228390     ASom    A    G        0      0        2 
  27 chr27_34228390     HCab    A    G        0      0        2 
  27 chr27_34228390     HPrz    A    G      0.5      1        2 
  27 chr27_34228390     ZBoe    A    G        0      0        2 
  27 chr27_34228390     ZGre    A    G        0      0        2 
  27 chr27_34228390     ZHar    A    G        0      0        2 
  27 chr27_34228390   Sample    A    G        0      0        2 
  27 chr27_34237094     AAsi    A    G        0      0        2 
  27 chr27_34237094     AKia    A    G        0      0        2 
  27 chr27_34237094     AOna    A    G      0.5      1        2 
  27 chr27_34237094     ASom    A    G        0      0        2 
  27 chr27_34237094     HCab    A    G        0      0        2 
  27 chr27_34237094     HPrz    A    G        0      0        2 
  27 chr27_34237094     ZBoe    A    G        0      0        2 
  27 chr27_34237094     ZGre    A    G        0      0        2 
  27 chr27_34237094     ZHar    A    G        0      0        2 
  27 chr27_34237094   Sample    A    G        0      0        2 
  27 chr27_34244054     AAsi    A    C        0      0        2 
  27 chr27_34244054     AKia    A    C        0      0        2 
  27 chr27_34244054     AOna    A    C        0      0        2 
  27 chr27_34244054     ASom    A    C        0      0        2 
  27 chr27_34244054     HCab    A    C        0      0        2 
  27 chr27_34244054     HPrz    A    C        0      0        2 
  27 chr27_34244054     ZBoe    A    C        0      0        2 
  27 chr27_34244054     ZGre    A    C        0      0        2 
  27 chr27_34244054     ZHar    A    C        1      2        2 
  27 chr27_34244054   Sample    A    C        0      0        2 
  27 chr27_34244384     AAsi    C    T        0      0        2 
  27 chr27_34244384     AKia    C    T        1      2        2 
  27 chr27_34244384     AOna    C    T        0      0        2 
  27 chr27_34244384     ASom    C    T        0      0        2 
  27 chr27_34244384     HCab    C    T        0      0        2 
  27 chr27_34244384     HPrz    C    T        0      0        2 
  27 chr27_34244384     ZBoe    C    T        0      0        2 
  27 chr27_34244384     ZGre    C    T        0      0        2 
  27 chr27_34244384     ZHar    C    T        0      0        2 
  27 chr27_34244384   Sample    C    T        0      0        2 
  27 chr27_34245820     AAsi    A    G        0      0        2 
  27 chr27_34245820     AKia    A    G        0      0        2 
  27 chr27_34245820     AOna    A    G        0      0        2 
  27 chr27_34245820     ASom    A    G        0      0        2 
  27 chr27_34245820     HCab    A    G        0      0        2 
  27 chr27_34245820     HPrz    A    G        0      0        2 
  27 chr27_34245820     ZBoe    A    G        0      0        2 
  27 chr27_34245820     ZGre    A    G      0.5      1        2 
  27 chr27_34245820     ZHar    A    G        0      0        2 
  27 chr27_34245820   Sample    A    G        0      0        2 
  27 chr27_34249893     AAsi    G    T        0      0        2 
  27 chr27_34249893     AKia    G    T        0      0        2 
  27 chr27_34249893     AOna    G    T        0      0        2 
  27 chr27_34249893     ASom    G    T        0      0        2 
  27 chr27_34249893     HCab    G    T        0      0        2 
  27 chr27_34249893     HPrz    G    T        0      0        2 
  27 chr27_34249893     ZBoe    G    T        0      0        2 
  27 chr27_34249893     ZGre    G    T        1      2        2 
  27 chr27_34249893     ZHar    G    T        0      0        2 
  27 chr27_34249893   Sample    G    T        0      0        2 
  27 chr27_34255297     AAsi    T    C        0      0        2 
  27 chr27_34255297     AKia    T    C        0      0        2 
  27 chr27_34255297     AOna    T    C        1      2        2 
  27 chr27_34255297     ASom    T    C        0      0        2 
  27 chr27_34255297     HCab    T    C        0      0        2 
  27 chr27_34255297     HPrz    T    C        0      0        2 
  27 chr27_34255297     ZBoe    T    C        0      0        2 
  27 chr27_34255297     ZGre    T    C        0      0        2 
  27 chr27_34255297     ZHar    T    C        0      0        2 
  27 chr27_34255297   Sample    T    C        0      0        2 
  27 chr27_34272961     AAsi    C    T        0      0        2 
  27 chr27_34272961     AKia    C    T        0      0        2 
  27 chr27_34272961     AOna    C    T        0      0        2 
  27 chr27_34272961     ASom    C    T        0      0        2 
  27 chr27_34272961     HCab    C    T        0      0        2 
  27 chr27_34272961     HPrz    C    T        0      0        2 
  27 chr27_34272961     ZBoe    C    T        0      0        2 
  27 chr27_34272961     ZGre    C    T        0      0        2 
  27 chr27_34272961     ZHar    C    T      0.5      1        2 
  27 chr27_34272961   Sample    C    T        0      0        2 
  27 chr27_34275083     AAsi    T    A        0      0        2 
  27 chr27_34275083     AKia    T    A        0      0        2 
  27 chr27_34275083     AOna    T    A      0.5      1        2 
  27 chr27_34275083     ASom    T    A        0      0        2 
  27 chr27_34275083     HCab    T    A        0      0        2 
  27 chr27_34275083     HPrz    T    A        0      0        2 
  27 chr27_34275083     ZBoe    T    A        0      0        2 
  27 chr27_34275083     ZGre    T    A        0      0        2 
  27 chr27_34275083     ZHar    T    A        0      0        2 
  27 chr27_34275083   Sample    T    A        0      0        2 
  27 chr27_34278989     AAsi    T    G        1      2        2 
  27 chr27_34278989     AKia    T    G        1      2        2 
  27 chr27_34278989     AOna    T    G      0.5      1        2 
  27 chr27_34278989     ASom    T    G        1      2        2 
  27 chr27_34278989     HCab    T    G        0      0        2 
  27 chr27_34278989     HPrz    T    G        0      0        2 
  27 chr27_34278989     ZBoe    T    G        0      0        2 
  27 chr27_34278989     ZGre    T    G        0      0        2 
  27 chr27_34278989     ZHar    T    G        0      0        2 
  27 chr27_34278989   Sample    T    G        1      2        2 
  27 chr27_34289678     AAsi    A    G        1      2        2 
  27 chr27_34289678     AKia    A    G        1      2        2 
  27 chr27_34289678     AOna    A    G        0      0        2 
  27 chr27_34289678     ASom    A    G        1      2        2 
  27 chr27_34289678     HCab    A    G        0      0        2 
  27 chr27_34289678     HPrz    A    G        0      0        2 
  27 chr27_34289678     ZBoe    A    G        0      0        2 
  27 chr27_34289678     ZGre    A    G        0      0        2 
  27 chr27_34289678     ZHar    A    G        0      0        2 
  27 chr27_34289678   Sample    A    G        1      2        2 
  27 chr27_34289803     AAsi    C    T        0      0        2 
  27 chr27_34289803     AKia    C    T        0      0        2 
  27 chr27_34289803     AOna    C    T        0      0        2 
  27 chr27_34289803     ASom    C    T        0      0        2 
  27 chr27_34289803     HCab    C    T        0      0        2 
  27 chr27_34289803     HPrz    C    T        0      0        2 
  27 chr27_34289803     ZBoe    C    T        1      2        2 
  27 chr27_34289803     ZGre    C    T        1      2        2 
  27 chr27_34289803     ZHar    C    T        1      2        2 
  27 chr27_34289803   Sample    C    T        0      0        2 
  27 chr27_34294096     AAsi    T    C        0      0        2 
  27 chr27_34294096     AKia    T    C        0      0        2 
  27 chr27_34294096     AOna    T    C        0      0        2 
  27 chr27_34294096     ASom    T    C        0      0        2 
  27 chr27_34294096     HCab    T    C        0      0        2 
  27 chr27_34294096     HPrz    T    C        0      0        2 
  27 chr27_34294096     ZBoe    T    C      0.5      1        2 
  27 chr27_34294096     ZGre    T    C        0      0        2 
  27 chr27_34294096     ZHar    T    C        0      0        2 
  27 chr27_34294096   Sample    T    C        0      0        2 
  27 chr27_34296186     AAsi    C    A        0      0        2 
  27 chr27_34296186     AKia    C    A        0      0        2 
  27 chr27_34296186     AOna    C    A        0      0        2 
  27 chr27_34296186     ASom    C    A        0      0        2 
  27 chr27_34296186     HCab    C    A        0      0        2 
  27 chr27_34296186     HPrz    C    A        0      0        2 
  27 chr27_34296186     ZBoe    C    A      0.5      1        2 
  27 chr27_34296186     ZGre    C    A        0      0        2 
  27 chr27_34296186     ZHar    C    A        0      0        2 
  27 chr27_34296186   Sample    C    A        0      0        2 
  27 chr27_34304131     AAsi    C    T        0      0        2 
  27 chr27_34304131     AKia    C    T        0      0        2 
  27 chr27_34304131     AOna    C    T        0      0        2 
  27 chr27_34304131     ASom    C    T        0      0        2 
  27 chr27_34304131     HCab    C    T        0      0        2 
  27 chr27_34304131     HPrz    C    T        0      0        2 
  27 chr27_34304131     ZBoe    C    T      0.5      1        2 
  27 chr27_34304131     ZGre    C    T        0      0        2 
  27 chr27_34304131     ZHar    C    T        0      0        2 
  27 chr27_34304131   Sample    C    T        0      0        2 
  27 chr27_34315973     AAsi    C    T        0      0        2 
  27 chr27_34315973     AKia    C    T        0      0        2 
  27 chr27_34315973     AOna    C    T        0      0        2 
  27 chr27_34315973     ASom    C    T        0      0        2 
  27 chr27_34315973     HCab    C    T        1      2        2 
  27 chr27_34315973     HPrz    C    T        1      2        2 
  27 chr27_34315973     ZBoe    C    T        0      0        2 
  27 chr27_34315973     ZGre    C    T        0      0        2 
  27 chr27_34315973     ZHar    C    T        0      0        2 
  27 chr27_34315973   Sample    C    T        0      0        2 
  27 chr27_34316024     AAsi    C    G        0      0        2 
  27 chr27_34316024     AKia    C    G        1      2        2 
  27 chr27_34316024     AOna    C    G        1      2        2 
  27 chr27_34316024     ASom    C    G        0      0        2 
  27 chr27_34316024     HCab    C    G        0      0        2 
  27 chr27_34316024     HPrz    C    G        0      0        2 
  27 chr27_34316024     ZBoe    C    G        0      0        2 
  27 chr27_34316024     ZGre    C    G        0      0        2 
  27 chr27_34316024     ZHar    C    G        0      0        2 
  27 chr27_34316024   Sample    C    G        0      0        2 
  27 chr27_34319976     AAsi    G    C        0      0        2 
  27 chr27_34319976     AKia    G    C        0      0        2 
  27 chr27_34319976     AOna    G    C        0      0        2 
  27 chr27_34319976     ASom    G    C        0      0        2 
  27 chr27_34319976     HCab    G    C        1      2        2 
  27 chr27_34319976     HPrz    G    C        1      2        2 
  27 chr27_34319976     ZBoe    G    C        0      0        2 
  27 chr27_34319976     ZGre    G    C        0      0        2 
  27 chr27_34319976     ZHar    G    C        0      0        2 
  27 chr27_34319976   Sample    G    C        0      0        2 
  27 chr27_34326801     AAsi    T    C        1      2        2 
  27 chr27_34326801     AKia    T    C        0      0        2 
  27 chr27_34326801     AOna    T    C        0      0        2 
  27 chr27_34326801     ASom    T    C        1      2        2 
  27 chr27_34326801     HCab    T    C        0      0        2 
  27 chr27_34326801     HPrz    T    C        0      0        2 
  27 chr27_34326801     ZBoe    T    C        0      0        2 
  27 chr27_34326801     ZGre    T    C        0      0        2 
  27 chr27_34326801     ZHar    T    C        0      0        2 
  27 chr27_34326801   Sample    T    C        1      2        2 
  27 chr27_34335618     AAsi    A    G        1      2        2 
  27 chr27_34335618     AKia    A    G        0      0        2 
  27 chr27_34335618     AOna    A    G        0      0        2 
  27 chr27_34335618     ASom    A    G        0      0        2 
  27 chr27_34335618     HCab    A    G        0      0        2 
  27 chr27_34335618     HPrz    A    G        0      0        2 
  27 chr27_34335618     ZBoe    A    G        0      0        2 
  27 chr27_34335618     ZGre    A    G        0      0        2 
  27 chr27_34335618     ZHar    A    G        0      0        2 
  27 chr27_34335618   Sample    A    G        0      0        2 
  27 chr27_34337615     AAsi    C    T        0      0        2 
  27 chr27_34337615     AKia    C    T        0      0        2 
  27 chr27_34337615     AOna    C    T        0      0        2 
  27 chr27_34337615     ASom    C    T        0      0        2 
  27 chr27_34337615     HCab    C    T        0      0        2 
  27 chr27_34337615     HPrz    C    T        0      0        2 
  27 chr27_34337615     ZBoe    C    T        0      0        2 
  27 chr27_34337615     ZGre    C    T        0      0        2 
  27 chr27_34337615     ZHar    C    T        1      2        2 
  27 chr27_34337615   Sample    C    T        0      0        2 
  27 chr27_34338502     AAsi    A    C        0      0        2 
  27 chr27_34338502     AKia    A    C        0      0        2 
  27 chr27_34338502     AOna    A    C        0      0        2 
  27 chr27_34338502     ASom    A    C        0      0        2 
  27 chr27_34338502     HCab    A    C        1      2        2 
  27 chr27_34338502     HPrz    A    C        1      2        2 
  27 chr27_34338502     ZBoe    A    C        0      0        2 
  27 chr27_34338502     ZGre    A    C        0      0        2 
  27 chr27_34338502     ZHar    A    C        0      0        2 
  27 chr27_34338502   Sample    A    C        0      0        2 
  27 chr27_34341528     AAsi    A    G        0      0        2 
  27 chr27_34341528     AKia    A    G        0      0        2 
  27 chr27_34341528     AOna    A    G        0      0        2 
  27 chr27_34341528     ASom    A    G        0      0        2 
  27 chr27_34341528     HCab    A    G        0      0        2 
  27 chr27_34341528     HPrz    A    G        0      0        2 
  27 chr27_34341528     ZBoe    A    G        0      0        2 
  27 chr27_34341528     ZGre    A    G      0.5      1        2 
  27 chr27_34341528     ZHar    A    G        0      0        2 
  27 chr27_34341528   Sample    A    G        0      0        2 
  27 chr27_34348267     AAsi    C    A        0      0        2 
  27 chr27_34348267     AKia    C    A        0      0        2 
  27 chr27_34348267     AOna    C    A        0      0        2 
  27 chr27_34348267     ASom    C    A        0      0        2 
  27 chr27_34348267     HCab    C    A        0      0        2 
  27 chr27_34348267     HPrz    C    A        0      0        2 
  27 chr27_34348267     ZBoe    C    A        0      0        2 
  27 chr27_34348267     ZGre    C    A        0      0        2 
  27 chr27_34348267     ZHar    C    A        1      2        2 
  27 chr27_34348267   Sample    C    A        0      0        2 
  27 chr27_34355041     AAsi    A    G        0      0        2 
  27 chr27_34355041     AKia    A    G        0      0        2 
  27 chr27_34355041     AOna    A    G        0      0        2 
  27 chr27_34355041     ASom    A    G        0      0        2 
  27 chr27_34355041     HCab    A    G        0      0        2 
  27 chr27_34355041     HPrz    A    G        0      0        2 
  27 chr27_34355041     ZBoe    A    G        0      0        2 
  27 chr27_34355041     ZGre    A    G        0      0        2 
  27 chr27_34355041     ZHar    A    G        1      2        2 
  27 chr27_34355041   Sample    A    G        0      0        2 
  27 chr27_34356573     AAsi    C    T        0      0        2 
  27 chr27_34356573     AKia    C    T        0      0        2 
  27 chr27_34356573     AOna    C    T        0      0        2 
  27 chr27_34356573     ASom    C    T        1      2        2 
  27 chr27_34356573     HCab    C    T        0      0        2 
  27 chr27_34356573     HPrz    C    T        0      0        2 
  27 chr27_34356573     ZBoe    C    T        0      0        2 
  27 chr27_34356573     ZGre    C    T        0      0        2 
  27 chr27_34356573     ZHar    C    T        0      0        2 
  27 chr27_34356573   Sample    C    T        0      0        2 
  27 chr27_34377940     AAsi    G    A      0.5      1        2 
  27 chr27_34377940     AKia    G    A        0      0        2 
  27 chr27_34377940     AOna    G    A        0      0        2 
  27 chr27_34377940     ASom    G    A        0      0        2 
  27 chr27_34377940     HCab    G    A        0      0        2 
  27 chr27_34377940     HPrz    G    A        0      0        2 
  27 chr27_34377940     ZBoe    G    A        0      0        2 
  27 chr27_34377940     ZGre    G    A        0      0        2 
  27 chr27_34377940     ZHar    G    A        0      0        2 
  27 chr27_34377940   Sample    G    A        1      2        2 
  27 chr27_34379175     AAsi    C    A        1      2        2 
  27 chr27_34379175     AKia    C    A        0      0        2 
  27 chr27_34379175     AOna    C    A        0      0        2 
  27 chr27_34379175     ASom    C    A        1      2        2 
  27 chr27_34379175     HCab    C    A        0      0        2 
  27 chr27_34379175     HPrz    C    A        0      0        2 
  27 chr27_34379175     ZBoe    C    A        0      0        2 
  27 chr27_34379175     ZGre    C    A        0      0        2 
  27 chr27_34379175     ZHar    C    A        0      0        2 
  27 chr27_34379175   Sample    C    A        0      0        2 
  27 chr27_34389112     AAsi    C    A        0      0        2 
  27 chr27_34389112     AKia    C    A        0      0        2 
  27 chr27_34389112     AOna    C    A        0      0        2 
  27 chr27_34389112     ASom    C    A        0      0        2 
  27 chr27_34389112     HCab    C    A        0      0        2 
  27 chr27_34389112     HPrz    C    A        0      0        2 
  27 chr27_34389112     ZBoe    C    A      0.5      1        2 
  27 chr27_34389112     ZGre    C    A        0      0        2 
  27 chr27_34389112     ZHar    C    A        0      0        2 
  27 chr27_34389112   Sample    C    A        0      0        2 
  27 chr27_34393504     AAsi    G    T        0      0        2 
  27 chr27_34393504     AKia    G    T        0      0        2 
  27 chr27_34393504     AOna    G    T        0      0        2 
  27 chr27_34393504     ASom    G    T        0      0        2 
  27 chr27_34393504     HCab    G    T        0      0        2 
  27 chr27_34393504     HPrz    G    T        0      0        2 
  27 chr27_34393504     ZBoe    G    T      0.5      1        2 
  27 chr27_34393504     ZGre    G    T        0      0        2 
  27 chr27_34393504     ZHar    G    T        0      0        2 
  27 chr27_34393504   Sample    G    T        0      0        2 
  27 chr27_34408582     AAsi    T    G        0      0        2 
  27 chr27_34408582     AKia    T    G        0      0        2 
  27 chr27_34408582     AOna    T    G        0      0        2 
  27 chr27_34408582     ASom    T    G        0      0        2 
  27 chr27_34408582     HCab    T    G        0      0        2 
  27 chr27_34408582     HPrz    T    G        0      0        2 
  27 chr27_34408582     ZBoe    T    G        0      0        2 
  27 chr27_34408582     ZGre    T    G        0      0        2 
  27 chr27_34408582     ZHar    T    G      0.5      1        2 
  27 chr27_34408582   Sample    T    G        0      0        2 
  27 chr27_34410581     AAsi    C    T        0      0        2 
  27 chr27_34410581     AKia    C    T        0      0        2 
  27 chr27_34410581     AOna    C    T        0      0        2 
  27 chr27_34410581     ASom    C    T        0      0        2 
  27 chr27_34410581     HCab    C    T        0      0        2 
  27 chr27_34410581     HPrz    C    T        0      0        2 
  27 chr27_34410581     ZBoe    C    T        1      2        2 
  27 chr27_34410581     ZGre    C    T        1      2        2 
  27 chr27_34410581     ZHar    C    T        1      2        2 
  27 chr27_34410581   Sample    C    T        0      0        2 
  27 chr27_34417809     AAsi    G    A        0      0        2 
  27 chr27_34417809     AKia    G    A        0      0        2 
  27 chr27_34417809     AOna    G    A        0      0        2 
  27 chr27_34417809     ASom    G    A        0      0        2 
  27 chr27_34417809     HCab    G    A        1      2        2 
  27 chr27_34417809     HPrz    G    A        1      2        2 
  27 chr27_34417809     ZBoe    G    A        0      0        2 
  27 chr27_34417809     ZGre    G    A        0      0        2 
  27 chr27_34417809     ZHar    G    A        0      0        2 
  27 chr27_34417809   Sample    G    A        0      0        2 
  27 chr27_34418768     AAsi    T    C        1      2        2 
  27 chr27_34418768     AKia    T    C        0      0        2 
  27 chr27_34418768     AOna    T    C        0      0        2 
  27 chr27_34418768     ASom    T    C        0      0        2 
  27 chr27_34418768     HCab    T    C        0      0        2 
  27 chr27_34418768     HPrz    T    C        0      0        2 
  27 chr27_34418768     ZBoe    T    C        0      0        2 
  27 chr27_34418768     ZGre    T    C        0      0        2 
  27 chr27_34418768     ZHar    T    C        0      0        2 
  27 chr27_34418768   Sample    T    C        1      2        2 
  27 chr27_34421680     AAsi    G    C        0      0        2 
  27 chr27_34421680     AKia    G    C        0      0        2 
  27 chr27_34421680     AOna    G    C        0      0        2 
  27 chr27_34421680     ASom    G    C        0      0        2 
  27 chr27_34421680     HCab    G    C        1      2        2 
  27 chr27_34421680     HPrz    G    C      0.5      1        2 
  27 chr27_34421680     ZBoe    G    C        0      0        2 
  27 chr27_34421680     ZGre    G    C        0      0        2 
  27 chr27_34421680     ZHar    G    C        0      0        2 
  27 chr27_34421680   Sample    G    C        0      0        2 
  27 chr27_34423924     AAsi    T    C        0      0        2 
  27 chr27_34423924     AKia    T    C        0      0        2 
  27 chr27_34423924     AOna    T    C        0      0        2 
  27 chr27_34423924     ASom    T    C        0      0        2 
  27 chr27_34423924     HCab    T    C        1      2        2 
  27 chr27_34423924     HPrz    T    C      0.5      1        2 
  27 chr27_34423924     ZBoe    T    C        0      0        2 
  27 chr27_34423924     ZGre    T    C        0      0        2 
  27 chr27_34423924     ZHar    T    C        0      0        2 
  27 chr27_34423924   Sample    T    C        0      0        2 
  27 chr27_34424694     AAsi    C    T        0      0        2 
  27 chr27_34424694     AKia    C    T      0.5      1        2 
  27 chr27_34424694     AOna    C    T        0      0        2 
  27 chr27_34424694     ASom    C    T        0      0        2 
  27 chr27_34424694     HCab    C    T        0      0        2 
  27 chr27_34424694     HPrz    C    T        0      0        2 
  27 chr27_34424694     ZBoe    C    T        0      0        2 
  27 chr27_34424694     ZGre    C    T        0      0        2 
  27 chr27_34424694     ZHar    C    T        0      0        2 
  27 chr27_34424694   Sample    C    T        0      0        2 
  27 chr27_34427888     AAsi    A    G        1      2        2 
  27 chr27_34427888     AKia    A    G        0      0        2 
  27 chr27_34427888     AOna    A    G        0      0        2 
  27 chr27_34427888     ASom    A    G        1      2        2 
  27 chr27_34427888     HCab    A    G        0      0        2 
  27 chr27_34427888     HPrz    A    G        0      0        2 
  27 chr27_34427888     ZBoe    A    G        0      0        2 
  27 chr27_34427888     ZGre    A    G        0      0        2 
  27 chr27_34427888     ZHar    A    G        0      0        2 
  27 chr27_34427888   Sample    A    G        1      2        2 
  27 chr27_34433050     AAsi    T    C        0      0        2 
  27 chr27_34433050     AKia    T    C        0      0        2 
  27 chr27_34433050     AOna    T    C        0      0        2 
  27 chr27_34433050     ASom    T    C        0      0        2 
  27 chr27_34433050     HCab    T    C        0      0        2 
  27 chr27_34433050     HPrz    T    C        0      0        2 
  27 chr27_34433050     ZBoe    T    C        0      0        2 
  27 chr27_34433050     ZGre    T    C        1      2        2 
  27 chr27_34433050     ZHar    T    C        0      0        2 
  27 chr27_34433050   Sample    T    C        0      0        2 
  27 chr27_34439022     AAsi    A    G      0.5      1        2 
  27 chr27_34439022     AKia    A    G        0      0        2 
  27 chr27_34439022     AOna    A    G        0      0        2 
  27 chr27_34439022     ASom    A    G        0      0        2 
  27 chr27_34439022     HCab    A    G        1      2        2 
  27 chr27_34439022     HPrz    A    G        1      2        2 
  27 chr27_34439022     ZBoe    A    G        0      0        2 
  27 chr27_34439022     ZGre    A    G        0      0        2 
  27 chr27_34439022     ZHar    A    G        0      0        2 
  27 chr27_34439022   Sample    A    G        1      2        2 
  27 chr27_34453890     AAsi    C    T        0      0        2 
  27 chr27_34453890     AKia    C    T        0      0        2 
  27 chr27_34453890     AOna    C    T        0      0        2 
  27 chr27_34453890     ASom    C    T        1      2        2 
  27 chr27_34453890     HCab    C    T        0      0        2 
  27 chr27_34453890     HPrz    C    T        0      0        2 
  27 chr27_34453890     ZBoe    C    T        0      0        2 
  27 chr27_34453890     ZGre    C    T        0      0        2 
  27 chr27_34453890     ZHar    C    T        0      0        2 
  27 chr27_34453890   Sample    C    T        0      0        2 
  27 chr27_34455962     AAsi    T    C        0      0        2 
  27 chr27_34455962     AKia    T    C        0      0        2 
  27 chr27_34455962     AOna    T    C        0      0        2 
  27 chr27_34455962     ASom    T    C        0      0        2 
  27 chr27_34455962     HCab    T    C        1      2        2 
  27 chr27_34455962     HPrz    T    C        1      2        2 
  27 chr27_34455962     ZBoe    T    C        0      0        2 
  27 chr27_34455962     ZGre    T    C        0      0        2 
  27 chr27_34455962     ZHar    T    C        0      0        2 
  27 chr27_34455962   Sample    T    C        0      0        2 
  27 chr27_34459426     AAsi    C    T        0      0        2 
  27 chr27_34459426     AKia    C    T        0      0        2 
  27 chr27_34459426     AOna    C    T        0      0        2 
  27 chr27_34459426     ASom    C    T        0      0        2 
  27 chr27_34459426     HCab    C    T        0      0        2 
  27 chr27_34459426     HPrz    C    T      0.5      1        2 
  27 chr27_34459426     ZBoe    C    T        0      0        2 
  27 chr27_34459426     ZGre    C    T        0      0        2 
  27 chr27_34459426     ZHar    C    T        0      0        2 
  27 chr27_34459426   Sample    C    T        0      0        2 
  27 chr27_34461741     AAsi    T    C        0      0        2 
  27 chr27_34461741     AKia    T    C        0      0        2 
  27 chr27_34461741     AOna    T    C        0      0        2 
  27 chr27_34461741     ASom    T    C        0      0        2 
  27 chr27_34461741     HCab    T    C        0      0        2 
  27 chr27_34461741     HPrz    T    C        0      0        2 
  27 chr27_34461741     ZBoe    T    C      0.5      1        2 
  27 chr27_34461741     ZGre    T    C        0      0        2 
  27 chr27_34461741     ZHar    T    C        0      0        2 
  27 chr27_34461741   Sample    T    C        0      0        2 
  27 chr27_34463299     AAsi    C    T        0      0        2 
  27 chr27_34463299     AKia    C    T        0      0        2 
  27 chr27_34463299     AOna    C    T        0      0        2 
  27 chr27_34463299     ASom    C    T        0      0        2 
  27 chr27_34463299     HCab    C    T        0      0        2 
  27 chr27_34463299     HPrz    C    T        0      0        2 
  27 chr27_34463299     ZBoe    C    T        0      0        2 
  27 chr27_34463299     ZGre    C    T      0.5      1        2 
  27 chr27_34463299     ZHar    C    T        0      0        2 
  27 chr27_34463299   Sample    C    T        0      0        2 
  27 chr27_34463861     AAsi    T    C        0      0        2 
  27 chr27_34463861     AKia    T    C        0      0        2 
  27 chr27_34463861     AOna    T    C        0      0        2 
  27 chr27_34463861     ASom    T    C        0      0        2 
  27 chr27_34463861     HCab    T    C        0      0        2 
  27 chr27_34463861     HPrz    T    C        0      0        2 
  27 chr27_34463861     ZBoe    T    C        0      0        2 
  27 chr27_34463861     ZGre    T    C        1      2        2 
  27 chr27_34463861     ZHar    T    C        0      0        2 
  27 chr27_34463861   Sample    T    C        0      0        2 
  27 chr27_34465701     AAsi    T    C        1      2        2 
  27 chr27_34465701     AKia    T    C        0      0        2 
  27 chr27_34465701     AOna    T    C        0      0        2 
  27 chr27_34465701     ASom    T    C        1      2        2 
  27 chr27_34465701     HCab    T    C        1      2        2 
  27 chr27_34465701     HPrz    T    C        1      2        2 
  27 chr27_34465701     ZBoe    T    C        0      0        2 
  27 chr27_34465701     ZGre    T    C        0      0        2 
  27 chr27_34465701     ZHar    T    C        0      0        2 
  27 chr27_34465701   Sample    T    C        1      2        2 
  27 chr27_34472946     AAsi    C    T        0      0        2 
  27 chr27_34472946     AKia    C    T      0.5      1        2 
  27 chr27_34472946     AOna    C    T        0      0        2 
  27 chr27_34472946     ASom    C    T        0      0        2 
  27 chr27_34472946     HCab    C    T        0      0        2 
  27 chr27_34472946     HPrz    C    T        0      0        2 
  27 chr27_34472946     ZBoe    C    T        0      0        2 
  27 chr27_34472946     ZGre    C    T        0      0        2 
  27 chr27_34472946     ZHar    C    T        0      0        2 
  27 chr27_34472946   Sample    C    T        0      0        2 
  27 chr27_34484591     AAsi    C    T        0      0        2 
  27 chr27_34484591     AKia    C    T        0      0        2 
  27 chr27_34484591     AOna    C    T        0      0        2 
  27 chr27_34484591     ASom    C    T        0      0        2 
  27 chr27_34484591     HCab    C    T        1      2        2 
  27 chr27_34484591     HPrz    C    T        1      2        2 
  27 chr27_34484591     ZBoe    C    T        0      0        2 
  27 chr27_34484591     ZGre    C    T        0      0        2 
  27 chr27_34484591     ZHar    C    T        0      0        2 
  27 chr27_34484591   Sample    C    T        0      0        2 
  27 chr27_34484912     AAsi    A    G        0      0        2 
  27 chr27_34484912     AKia    A    G        0      0        2 
  27 chr27_34484912     AOna    A    G        0      0        2 
  27 chr27_34484912     ASom    A    G        0      0        2 
  27 chr27_34484912     HCab    A    G        0      0        2 
  27 chr27_34484912     HPrz    A    G        0      0        2 
  27 chr27_34484912     ZBoe    A    G        0      0        2 
  27 chr27_34484912     ZGre    A    G        0      0        2 
  27 chr27_34484912     ZHar    A    G      0.5      1        2 
  27 chr27_34484912   Sample    A    G        0      0        2 
  27 chr27_34485389     AAsi    T    C        0      0        2 
  27 chr27_34485389     AKia    T    C        0      0        2 
  27 chr27_34485389     AOna    T    C        0      0        2 
  27 chr27_34485389     ASom    T    C        0      0        2 
  27 chr27_34485389     HCab    T    C        0      0        2 
  27 chr27_34485389     HPrz    T    C        0      0        2 
  27 chr27_34485389     ZBoe    T    C      0.5      1        2 
  27 chr27_34485389     ZGre    T    C        0      0        2 
  27 chr27_34485389     ZHar    T    C        0      0        2 
  27 chr27_34485389   Sample    T    C        0      0        2 
  27 chr27_34485783     AAsi    T    C        0      0        2 
  27 chr27_34485783     AKia    T    C        0      0        2 
  27 chr27_34485783     AOna    T    C        0      0        2 
  27 chr27_34485783     ASom    T    C        0      0        2 
  27 chr27_34485783     HCab    T    C        0      0        2 
  27 chr27_34485783     HPrz    T    C        0      0        2 
  27 chr27_34485783     ZBoe    T    C      0.5      1        2 
  27 chr27_34485783     ZGre    T    C        0      0        2 
  27 chr27_34485783     ZHar    T    C        0      0        2 
  27 chr27_34485783   Sample    T    C        0      0        2 
  27 chr27_34486388     AAsi    T    C        0      0        2 
  27 chr27_34486388     AKia    T    C        0      0        2 
  27 chr27_34486388     AOna    T    C        0      0        2 
  27 chr27_34486388     ASom    T    C        0      0        2 
  27 chr27_34486388     HCab    T    C        0      0        2 
  27 chr27_34486388     HPrz    T    C        0      0        2 
  27 chr27_34486388     ZBoe    T    C      0.5      1        2 
  27 chr27_34486388     ZGre    T    C        0      0        2 
  27 chr27_34486388     ZHar    T    C        0      0        2 
  27 chr27_34486388   Sample    T    C        0      0        2 
  27 chr27_34491124     AAsi    T    C        0      0        2 
  27 chr27_34491124     AKia    T    C        0      0        2 
  27 chr27_34491124     AOna    T    C        1      2        2 
  27 chr27_34491124     ASom    T    C        0      0        2 
  27 chr27_34491124     HCab    T    C        0      0        2 
  27 chr27_34491124     HPrz    T    C        0      0        2 
  27 chr27_34491124     ZBoe    T    C        0      0        2 
  27 chr27_34491124     ZGre    T    C        0      0        2 
  27 chr27_34491124     ZHar    T    C        0      0        2 
  27 chr27_34491124   Sample    T    C        0      0        2 
  27 chr27_34505490     AAsi    A    G        0      0        2 
  27 chr27_34505490     AKia    A    G        0      0        2 
  27 chr27_34505490     AOna    A    G        1      2        2 
  27 chr27_34505490     ASom    A    G        0      0        2 
  27 chr27_34505490     HCab    A    G        0      0        2 
  27 chr27_34505490     HPrz    A    G        0      0        2 
  27 chr27_34505490     ZBoe    A    G        0      0        2 
  27 chr27_34505490     ZGre    A    G        0      0        2 
  27 chr27_34505490     ZHar    A    G        0      0        2 
  27 chr27_34505490   Sample    A    G        0      0        2 
  27 chr27_34518321     AAsi    A    C        0      0        2 
  27 chr27_34518321     AKia    A    C      0.5      1        2 
  27 chr27_34518321     AOna    A    C        0      0        2 
  27 chr27_34518321     ASom    A    C        0      0        2 
  27 chr27_34518321     HCab    A    C        0      0        2 
  27 chr27_34518321     HPrz    A    C        0      0        2 
  27 chr27_34518321     ZBoe    A    C        0      0        2 
  27 chr27_34518321     ZGre    A    C        0      0        2 
  27 chr27_34518321     ZHar    A    C        0      0        2 
  27 chr27_34518321   Sample    A    C        0      0        2 
  27 chr27_34519113     AAsi    G    C        0      0        2 
  27 chr27_34519113     AKia    G    C        0      0        2 
  27 chr27_34519113     AOna    G    C        0      0        2 
  27 chr27_34519113     ASom    G    C        0      0        2 
  27 chr27_34519113     HCab    G    C        0      0        2 
  27 chr27_34519113     HPrz    G    C      0.5      1        2 
  27 chr27_34519113     ZBoe    G    C        0      0        2 
  27 chr27_34519113     ZGre    G    C        0      0        2 
  27 chr27_34519113     ZHar    G    C        0      0        2 
  27 chr27_34519113   Sample    G    C        0      0        2 
  27 chr27_34523127     AAsi    T    C        0      0        2 
  27 chr27_34523127     AKia    T    C        1      2        2 
  27 chr27_34523127     AOna    T    C        1      2        2 
  27 chr27_34523127     ASom    T    C        0      0        2 
  27 chr27_34523127     HCab    T    C        0      0        2 
  27 chr27_34523127     HPrz    T    C        0      0        2 
  27 chr27_34523127     ZBoe    T    C        0      0        2 
  27 chr27_34523127     ZGre    T    C        0      0        2 
  27 chr27_34523127     ZHar    T    C        0      0        2 
  27 chr27_34523127   Sample    T    C        0      0        2 
  27 chr27_34524716     AAsi    T    C        0      0        2 
  27 chr27_34524716     AKia    T    C        0      0        2 
  27 chr27_34524716     AOna    T    C        0      0        2 
  27 chr27_34524716     ASom    T    C        0      0        2 
  27 chr27_34524716     HCab    T    C        0      0        2 
  27 chr27_34524716     HPrz    T    C        0      0        2 
  27 chr27_34524716     ZBoe    T    C      0.5      1        2 
  27 chr27_34524716     ZGre    T    C        0      0        2 
  27 chr27_34524716     ZHar    T    C        0      0        2 
  27 chr27_34524716   Sample    T    C        0      0        2 
  27 chr27_34526985     AAsi    A    G        0      0        2 
  27 chr27_34526985     AKia    A    G        0      0        2 
  27 chr27_34526985     AOna    A    G        0      0        2 
  27 chr27_34526985     ASom    A    G        0      0        2 
  27 chr27_34526985     HCab    A    G      0.5      1        2 
  27 chr27_34526985     HPrz    A    G        1      2        2 
  27 chr27_34526985     ZBoe    A    G        0      0        2 
  27 chr27_34526985     ZGre    A    G        0      0        2 
  27 chr27_34526985     ZHar    A    G        0      0        2 
  27 chr27_34526985   Sample    A    G        0      0        2 
  27 chr27_34527639     AAsi    C    T        0      0        2 
  27 chr27_34527639     AKia    C    T        1      2        2 
  27 chr27_34527639     AOna    C    T        1      2        2 
  27 chr27_34527639     ASom    C    T        0      0        2 
  27 chr27_34527639     HCab    C    T        0      0        2 
  27 chr27_34527639     HPrz    C    T        0      0        2 
  27 chr27_34527639     ZBoe    C    T        0      0        2 
  27 chr27_34527639     ZGre    C    T        0      0        2 
  27 chr27_34527639     ZHar    C    T        0      0        2 
  27 chr27_34527639   Sample    C    T        0      0        2 
  27 chr27_34535910     AAsi    G    A      0.5      1        2 
  27 chr27_34535910     AKia    G    A        0      0        2 
  27 chr27_34535910     AOna    G    A        0      0        2 
  27 chr27_34535910     ASom    G    A        0      0        2 
  27 chr27_34535910     HCab    G    A        0      0        2 
  27 chr27_34535910     HPrz    G    A        0      0        2 
  27 chr27_34535910     ZBoe    G    A        0      0        2 
  27 chr27_34535910     ZGre    G    A        0      0        2 
  27 chr27_34535910     ZHar    G    A        0      0        2 
  27 chr27_34535910   Sample    G    A        0      0        2 
  27 chr27_34542183     AAsi    T    C        0      0        2 
  27 chr27_34542183     AKia    T    C        0      0        2 
  27 chr27_34542183     AOna    T    C        0      0        2 
  27 chr27_34542183     ASom    T    C        0      0        2 
  27 chr27_34542183     HCab    T    C        0      0        2 
  27 chr27_34542183     HPrz    T    C        0      0        2 
  27 chr27_34542183     ZBoe    T    C        0      0        2 
  27 chr27_34542183     ZGre    T    C      0.5      1        2 
  27 chr27_34542183     ZHar    T    C        0      0        2 
  27 chr27_34542183   Sample    T    C        0      0        2 
  27 chr27_34542211     AAsi    A    G        0      0        2 
  27 chr27_34542211     AKia    A    G      0.5      1        2 
  27 chr27_34542211     AOna    A    G        0      0        2 
  27 chr27_34542211     ASom    A    G        0      0        2 
  27 chr27_34542211     HCab    A    G        0      0        2 
  27 chr27_34542211     HPrz    A    G        0      0        2 
  27 chr27_34542211     ZBoe    A    G        0      0        2 
  27 chr27_34542211     ZGre    A    G        0      0        2 
  27 chr27_34542211     ZHar    A    G        0      0        2 
  27 chr27_34542211   Sample    A    G        0      0        2 
  27 chr27_34546550     AAsi    G    A        0      0        2 
  27 chr27_34546550     AKia    G    A        0      0        2 
  27 chr27_34546550     AOna    G    A        0      0        2 
  27 chr27_34546550     ASom    G    A        0      0        2 
  27 chr27_34546550     HCab    G    A        1      2        2 
  27 chr27_34546550     HPrz    G    A        0      0        2 
  27 chr27_34546550     ZBoe    G    A        0      0        2 
  27 chr27_34546550     ZGre    G    A        0      0        2 
  27 chr27_34546550     ZHar    G    A        0      0        2 
  27 chr27_34546550   Sample    G    A        0      0        2 
  27 chr27_34550598     AAsi    T    C        0      0        2 
  27 chr27_34550598     AKia    T    C        0      0        2 
  27 chr27_34550598     AOna    T    C        0      0        2 
  27 chr27_34550598     ASom    T    C        0      0        2 
  27 chr27_34550598     HCab    T    C        0      0        2 
  27 chr27_34550598     HPrz    T    C        0      0        2 
  27 chr27_34550598     ZBoe    T    C      0.5      1        2 
  27 chr27_34550598     ZGre    T    C        0      0        2 
  27 chr27_34550598     ZHar    T    C        0      0        2 
  27 chr27_34550598   Sample    T    C        0      0        2 
  27 chr27_34555351     AAsi    G    A        0      0        2 
  27 chr27_34555351     AKia    G    A        0      0        2 
  27 chr27_34555351     AOna    G    A        0      0        2 
  27 chr27_34555351     ASom    G    A        0      0        2 
  27 chr27_34555351     HCab    G    A        0      0        2 
  27 chr27_34555351     HPrz    G    A        0      0        2 
  27 chr27_34555351     ZBoe    G    A      0.5      1        2 
  27 chr27_34555351     ZGre    G    A        0      0        2 
  27 chr27_34555351     ZHar    G    A        0      0        2 
  27 chr27_34555351   Sample    G    A        0      0        2 
  27 chr27_34557042     AAsi    C    T        0      0        2 
  27 chr27_34557042     AKia    C    T        0      0        2 
  27 chr27_34557042     AOna    C    T        0      0        2 
  27 chr27_34557042     ASom    C    T        0      0        2 
  27 chr27_34557042     HCab    C    T      0.5      1        2 
  27 chr27_34557042     HPrz    C    T      0.5      1        2 
  27 chr27_34557042     ZBoe    C    T        0      0        2 
  27 chr27_34557042     ZGre    C    T        0      0        2 
  27 chr27_34557042     ZHar    C    T        0      0        2 
  27 chr27_34557042   Sample    C    T        0      0        2 
  27 chr27_34560060     AAsi    A    G        0      0        2 
  27 chr27_34560060     AKia    A    G        0      0        2 
  27 chr27_34560060     AOna    A    G        0      0        2 
  27 chr27_34560060     ASom    A    G        0      0        2 
  27 chr27_34560060     HCab    A    G        0      0        2 
  27 chr27_34560060     HPrz    A    G        0      0        2 
  27 chr27_34560060     ZBoe    A    G      0.5      1        2 
  27 chr27_34560060     ZGre    A    G        0      0        2 
  27 chr27_34560060     ZHar    A    G        0      0        2 
  27 chr27_34560060   Sample    A    G        0      0        2 
  27 chr27_34566136     AAsi    C    T        0      0        2 
  27 chr27_34566136     AKia    C    T        0      0        2 
  27 chr27_34566136     AOna    C    T        0      0        2 
  27 chr27_34566136     ASom    C    T        0      0        2 
  27 chr27_34566136     HCab    C    T        1      2        2 
  27 chr27_34566136     HPrz    C    T        1      2        2 
  27 chr27_34566136     ZBoe    C    T        0      0        2 
  27 chr27_34566136     ZGre    C    T        0      0        2 
  27 chr27_34566136     ZHar    C    T        0      0        2 
  27 chr27_34566136   Sample    C    T        0      0        2 
  27 chr27_34579018     AAsi    T    C        0      0        2 
  27 chr27_34579018     AKia    T    C        0      0        2 
  27 chr27_34579018     AOna    T    C        0      0        2 
  27 chr27_34579018     ASom    T    C        0      0        2 
  27 chr27_34579018     HCab    T    C        1      2        2 
  27 chr27_34579018     HPrz    T    C        1      2        2 
  27 chr27_34579018     ZBoe    T    C        0      0        2 
  27 chr27_34579018     ZGre    T    C        0      0        2 
  27 chr27_34579018     ZHar    T    C        0      0        2 
  27 chr27_34579018   Sample    T    C        0      0        2 
  27 chr27_34580630     AAsi    A    G        0      0        2 
  27 chr27_34580630     AKia    A    G        0      0        2 
  27 chr27_34580630     AOna    A    G        0      0        2 
  27 chr27_34580630     ASom    A    G        0      0        2 
  27 chr27_34580630     HCab    A    G        0      0        2 
  27 chr27_34580630     HPrz    A    G        0      0        2 
  27 chr27_34580630     ZBoe    A    G      0.5      1        2 
  27 chr27_34580630     ZGre    A    G        0      0        2 
  27 chr27_34580630     ZHar    A    G        1      2        2 
  27 chr27_34580630   Sample    A    G        0      0        2 
  27 chr27_34585709     AAsi    T    C        0      0        2 
  27 chr27_34585709     AKia    T    C        0      0        2 
  27 chr27_34585709     AOna    T    C        0      0        2 
  27 chr27_34585709     ASom    T    C        0      0        2 
  27 chr27_34585709     HCab    T    C      0.5      1        2 
  27 chr27_34585709     HPrz    T    C        0      0        2 
  27 chr27_34585709     ZBoe    T    C        0      0        2 
  27 chr27_34585709     ZGre    T    C        0      0        2 
  27 chr27_34585709     ZHar    T    C        0      0        2 
  27 chr27_34585709   Sample    T    C        0      0        2 
  27 chr27_34592447     AAsi    A    G        1      2        2 
  27 chr27_34592447     AKia    A    G        1      2        2 
  27 chr27_34592447     AOna    A    G        1      2        2 
  27 chr27_34592447     ASom    A    G        1      2        2 
  27 chr27_34592447     HCab    A    G        0      0        2 
  27 chr27_34592447     HPrz    A    G        0      0        2 
  27 chr27_34592447     ZBoe    A    G        0      0        2 
  27 chr27_34592447     ZGre    A    G        0      0        2 
  27 chr27_34592447     ZHar    A    G        0      0        2 
  27 chr27_34592447   Sample    A    G        1      2        2 
  27 chr27_34594230     AAsi    A    G        0      0        2 
  27 chr27_34594230     AKia    A    G        0      0        2 
  27 chr27_34594230     AOna    A    G        0      0        2 
  27 chr27_34594230     ASom    A    G        0      0        2 
  27 chr27_34594230     HCab    A    G        0      0        2 
  27 chr27_34594230     HPrz    A    G        0      0        2 
  27 chr27_34594230     ZBoe    A    G      0.5      1        2 
  27 chr27_34594230     ZGre    A    G        0      0        2 
  27 chr27_34594230     ZHar    A    G        0      0        2 
  27 chr27_34594230   Sample    A    G        0      0        2 
  27 chr27_34594563     AAsi    C    A        0      0        2 
  27 chr27_34594563     AKia    C    A        0      0        2 
  27 chr27_34594563     AOna    C    A        0      0        2 
  27 chr27_34594563     ASom    C    A        0      0        2 
  27 chr27_34594563     HCab    C    A        0      0        2 
  27 chr27_34594563     HPrz    C    A        0      0        2 
  27 chr27_34594563     ZBoe    C    A      0.5      1        2 
  27 chr27_34594563     ZGre    C    A        0      0        2 
  27 chr27_34594563     ZHar    C    A        0      0        2 
  27 chr27_34594563   Sample    C    A        0      0        2 
  27 chr27_34599877     AAsi    A    G        0      0        2 
  27 chr27_34599877     AKia    A    G        0      0        2 
  27 chr27_34599877     AOna    A    G        0      0        2 
  27 chr27_34599877     ASom    A    G        0      0        2 
  27 chr27_34599877     HCab    A    G        1      2        2 
  27 chr27_34599877     HPrz    A    G        1      2        2 
  27 chr27_34599877     ZBoe    A    G        0      0        2 
  27 chr27_34599877     ZGre    A    G        0      0        2 
  27 chr27_34599877     ZHar    A    G        0      0        2 
  27 chr27_34599877   Sample    A    G        0      0        2 
  27 chr27_34610441     AAsi    G    T        0      0        2 
  27 chr27_34610441     AKia    G    T        0      0        2 
  27 chr27_34610441     AOna    G    T        0      0        2 
  27 chr27_34610441     ASom    G    T        0      0        2 
  27 chr27_34610441     HCab    G    T        0      0        2 
  27 chr27_34610441     HPrz    G    T        0      0        2 
  27 chr27_34610441     ZBoe    G    T      0.5      1        2 
  27 chr27_34610441     ZGre    G    T        0      0        2 
  27 chr27_34610441     ZHar    G    T        0      0        2 
  27 chr27_34610441   Sample    G    T        0      0        2 
  27 chr27_34613995     AAsi    T    C        0      0        2 
  27 chr27_34613995     AKia    T    C        0      0        2 
  27 chr27_34613995     AOna    T    C        0      0        2 
  27 chr27_34613995     ASom    T    C        0      0        2 
  27 chr27_34613995     HCab    T    C        1      2        2 
  27 chr27_34613995     HPrz    T    C        1      2        2 
  27 chr27_34613995     ZBoe    T    C        0      0        2 
  27 chr27_34613995     ZGre    T    C        0      0        2 
  27 chr27_34613995     ZHar    T    C        0      0        2 
  27 chr27_34613995   Sample    T    C        0      0        2 
  27 chr27_34614386     AAsi    T    C        0      0        2 
  27 chr27_34614386     AKia    T    C        0      0        2 
  27 chr27_34614386     AOna    T    C        0      0        2 
  27 chr27_34614386     ASom    T    C        0      0        2 
  27 chr27_34614386     HCab    T    C        1      2        2 
  27 chr27_34614386     HPrz    T    C        1      2        2 
  27 chr27_34614386     ZBoe    T    C        0      0        2 
  27 chr27_34614386     ZGre    T    C        0      0        2 
  27 chr27_34614386     ZHar    T    C        0      0        2 
  27 chr27_34614386   Sample    T    C        0      0        2 
  27 chr27_34615179     AAsi    C    G        0      0        2 
  27 chr27_34615179     AKia    C    G        1      2        2 
  27 chr27_34615179     AOna    C    G        0      0        2 
  27 chr27_34615179     ASom    C    G        0      0        2 
  27 chr27_34615179     HCab    C    G        0      0        2 
  27 chr27_34615179     HPrz    C    G        0      0        2 
  27 chr27_34615179     ZBoe    C    G        0      0        2 
  27 chr27_34615179     ZGre    C    G        0      0        2 
  27 chr27_34615179     ZHar    C    G        0      0        2 
  27 chr27_34615179   Sample    C    G        0      0        2 
  27 chr27_34616714     AAsi    T    C        0      0        2 
  27 chr27_34616714     AKia    T    C        0      0        2 
  27 chr27_34616714     AOna    T    C        0      0        2 
  27 chr27_34616714     ASom    T    C        0      0        2 
  27 chr27_34616714     HCab    T    C        0      0        2 
  27 chr27_34616714     HPrz    T    C        0      0        2 
  27 chr27_34616714     ZBoe    T    C      0.5      1        2 
  27 chr27_34616714     ZGre    T    C        0      0        2 
  27 chr27_34616714     ZHar    T    C        0      0        2 
  27 chr27_34616714   Sample    T    C        0      0        2 
  27 chr27_34619529     AAsi    A    G        0      0        2 
  27 chr27_34619529     AKia    A    G        0      0        2 
  27 chr27_34619529     AOna    A    G        1      2        2 
  27 chr27_34619529     ASom    A    G        0      0        2 
  27 chr27_34619529     HCab    A    G        0      0        2 
  27 chr27_34619529     HPrz    A    G        0      0        2 
  27 chr27_34619529     ZBoe    A    G        0      0        2 
  27 chr27_34619529     ZGre    A    G        0      0        2 
  27 chr27_34619529     ZHar    A    G        0      0        2 
  27 chr27_34619529   Sample    A    G        0      0        2 
  27 chr27_34621783     AAsi    T    C        0      0        2 
  27 chr27_34621783     AKia    T    C        0      0        2 
  27 chr27_34621783     AOna    T    C        0      0        2 
  27 chr27_34621783     ASom    T    C        0      0        2 
  27 chr27_34621783     HCab    T    C        1      2        2 
  27 chr27_34621783     HPrz    T    C        1      2        2 
  27 chr27_34621783     ZBoe    T    C        0      0        2 
  27 chr27_34621783     ZGre    T    C        0      0        2 
  27 chr27_34621783     ZHar    T    C        0      0        2 
  27 chr27_34621783   Sample    T    C        0      0        2 
  27 chr27_34624439     AAsi    A    G        0      0        2 
  27 chr27_34624439     AKia    A    G        0      0        2 
  27 chr27_34624439     AOna    A    G        0      0        2 
  27 chr27_34624439     ASom    A    G        0      0        2 
  27 chr27_34624439     HCab    A    G        0      0        2 
  27 chr27_34624439     HPrz    A    G      0.5      1        2 
  27 chr27_34624439     ZBoe    A    G        0      0        2 
  27 chr27_34624439     ZGre    A    G        0      0        2 
  27 chr27_34624439     ZHar    A    G        0      0        2 
  27 chr27_34624439   Sample    A    G        0      0        2 
  27 chr27_34631045     AAsi    C    G        1      2        2 
  27 chr27_34631045     AKia    C    G        0      0        2 
  27 chr27_34631045     AOna    C    G        0      0        2 
  27 chr27_34631045     ASom    C    G        1      2        2 
  27 chr27_34631045     HCab    C    G        0      0        2 
  27 chr27_34631045     HPrz    C    G        0      0        2 
  27 chr27_34631045     ZBoe    C    G        0      0        2 
  27 chr27_34631045     ZGre    C    G        0      0        2 
  27 chr27_34631045     ZHar    C    G        0      0        2 
  27 chr27_34631045   Sample    C    G        1      2        2 
  27 chr27_34632015     AAsi    T    C        0      0        2 
  27 chr27_34632015     AKia    T    C        0      0        2 
  27 chr27_34632015     AOna    T    C        0      0        2 
  27 chr27_34632015     ASom    T    C        0      0        2 
  27 chr27_34632015     HCab    T    C        0      0        2 
  27 chr27_34632015     HPrz    T    C      0.5      1        2 
  27 chr27_34632015     ZBoe    T    C        0      0        2 
  27 chr27_34632015     ZGre    T    C        0      0        2 
  27 chr27_34632015     ZHar    T    C        0      0        2 
  27 chr27_34632015   Sample    T    C        0      0        2 
  27 chr27_34632605     AAsi    G    A        0      0        2 
  27 chr27_34632605     AKia    G    A        0      0        2 
  27 chr27_34632605     AOna    G    A        0      0        2 
  27 chr27_34632605     ASom    G    A        0      0        2 
  27 chr27_34632605     HCab    G    A        1      2        2 
  27 chr27_34632605     HPrz    G    A        1      2        2 
  27 chr27_34632605     ZBoe    G    A        0      0        2 
  27 chr27_34632605     ZGre    G    A        0      0        2 
  27 chr27_34632605     ZHar    G    A        0      0        2 
  27 chr27_34632605   Sample    G    A        0      0        2 
  27 chr27_34636315     AAsi    C    T        1      2        2 
  27 chr27_34636315     AKia    C    T        0      0        2 
  27 chr27_34636315     AOna    C    T        0      0        2 
  27 chr27_34636315     ASom    C    T        1      2        2 
  27 chr27_34636315     HCab    C    T        0      0        2 
  27 chr27_34636315     HPrz    C    T        0      0        2 
  27 chr27_34636315     ZBoe    C    T        0      0        2 
  27 chr27_34636315     ZGre    C    T        0      0        2 
  27 chr27_34636315     ZHar    C    T        0      0        2 
  27 chr27_34636315   Sample    C    T        1      2        2 
  27 chr27_34641375     AAsi    G    C      0.5      1        2 
  27 chr27_34641375     AKia    G    C        0      0        2 
  27 chr27_34641375     AOna    G    C        0      0        2 
  27 chr27_34641375     ASom    G    C        1      2        2 
  27 chr27_34641375     HCab    G    C        0      0        2 
  27 chr27_34641375     HPrz    G    C        0      0        2 
  27 chr27_34641375     ZBoe    G    C        0      0        2 
  27 chr27_34641375     ZGre    G    C        0      0        2 
  27 chr27_34641375     ZHar    G    C        0      0        2 
  27 chr27_34641375   Sample    G    C        1      2        2 
  27 chr27_34645725     AAsi    C    T        0      0        2 
  27 chr27_34645725     AKia    C    T        0      0        2 
  27 chr27_34645725     AOna    C    T        1      2        2 
  27 chr27_34645725     ASom    C    T        0      0        2 
  27 chr27_34645725     HCab    C    T        0      0        2 
  27 chr27_34645725     HPrz    C    T        0      0        2 
  27 chr27_34645725     ZBoe    C    T        0      0        2 
  27 chr27_34645725     ZGre    C    T        0      0        2 
  27 chr27_34645725     ZHar    C    T        0      0        2 
  27 chr27_34645725   Sample    C    T        0      0        2 
  27 chr27_34649694     AAsi    A    G        0      0        2 
  27 chr27_34649694     AKia    A    G        0      0        2 
  27 chr27_34649694     AOna    A    G        0      0        2 
  27 chr27_34649694     ASom    A    G        0      0        2 
  27 chr27_34649694     HCab    A    G        1      2        2 
  27 chr27_34649694     HPrz    A    G        1      2        2 
  27 chr27_34649694     ZBoe    A    G        0      0        2 
  27 chr27_34649694     ZGre    A    G        0      0        2 
  27 chr27_34649694     ZHar    A    G        0      0        2 
  27 chr27_34649694   Sample    A    G        0      0        2 
  27 chr27_34655294     AAsi    T    C        0      0        2 
  27 chr27_34655294     AKia    T    C        0      0        2 
  27 chr27_34655294     AOna    T    C        0      0        2 
  27 chr27_34655294     ASom    T    C        0      0        2 
  27 chr27_34655294     HCab    T    C        0      0        2 
  27 chr27_34655294     HPrz    T    C        0      0        2 
  27 chr27_34655294     ZBoe    T    C        0      0        2 
  27 chr27_34655294     ZGre    T    C        0      0        2 
  27 chr27_34655294     ZHar    T    C        1      2        2 
  27 chr27_34655294   Sample    T    C        0      0        2 
  27 chr27_34661199     AAsi    C    T        0      0        2 
  27 chr27_34661199     AKia    C    T        0      0        2 
  27 chr27_34661199     AOna    C    T        0      0        2 
  27 chr27_34661199     ASom    C    T        0      0        2 
  27 chr27_34661199     HCab    C    T        1      2        2 
  27 chr27_34661199     HPrz    C    T        1      2        2 
  27 chr27_34661199     ZBoe    C    T        0      0        2 
  27 chr27_34661199     ZGre    C    T        0      0        2 
  27 chr27_34661199     ZHar    C    T        0      0        2 
  27 chr27_34661199   Sample    C    T        0      0        2 
  27 chr27_34670567     AAsi    T    C        0      0        2 
  27 chr27_34670567     AKia    T    C        0      0        2 
  27 chr27_34670567     AOna    T    C        0      0        2 
  27 chr27_34670567     ASom    T    C        0      0        2 
  27 chr27_34670567     HCab    T    C        1      2        2 
  27 chr27_34670567     HPrz    T    C        1      2        2 
  27 chr27_34670567     ZBoe    T    C        0      0        2 
  27 chr27_34670567     ZGre    T    C        0      0        2 
  27 chr27_34670567     ZHar    T    C        0      0        2 
  27 chr27_34670567   Sample    T    C        0      0        2 
  27 chr27_34682754     AAsi    T    G        0      0        2 
  27 chr27_34682754     AKia    T    G        0      0        2 
  27 chr27_34682754     AOna    T    G        0      0        2 
  27 chr27_34682754     ASom    T    G        1      2        2 
  27 chr27_34682754     HCab    T    G        0      0        2 
  27 chr27_34682754     HPrz    T    G        0      0        2 
  27 chr27_34682754     ZBoe    T    G        0      0        2 
  27 chr27_34682754     ZGre    T    G        0      0        2 
  27 chr27_34682754     ZHar    T    G        0      0        2 
  27 chr27_34682754   Sample    T    G        0      0        2 
  27 chr27_34684724     AAsi    T    A        0      0        2 
  27 chr27_34684724     AKia    T    A        0      0        2 
  27 chr27_34684724     AOna    T    A        0      0        2 
  27 chr27_34684724     ASom    T    A        0      0        2 
  27 chr27_34684724     HCab    T    A        1      2        2 
  27 chr27_34684724     HPrz    T    A        1      2        2 
  27 chr27_34684724     ZBoe    T    A        0      0        2 
  27 chr27_34684724     ZGre    T    A        0      0        2 
  27 chr27_34684724     ZHar    T    A        0      0        2 
  27 chr27_34684724   Sample    T    A        0      0        2 
  27 chr27_34686134     AAsi    A    C        0      0        2 
  27 chr27_34686134     AKia    A    C        0      0        2 
  27 chr27_34686134     AOna    A    C        0      0        2 
  27 chr27_34686134     ASom    A    C        0      0        2 
  27 chr27_34686134     HCab    A    C        0      0        2 
  27 chr27_34686134     HPrz    A    C        0      0        2 
  27 chr27_34686134     ZBoe    A    C      0.5      1        2 
  27 chr27_34686134     ZGre    A    C        0      0        2 
  27 chr27_34686134     ZHar    A    C        0      0        2 
  27 chr27_34686134   Sample    A    C        0      0        2 
  27 chr27_34694475     AAsi    G    T        0      0        2 
  27 chr27_34694475     AKia    G    T        0      0        2 
  27 chr27_34694475     AOna    G    T        0      0        2 
  27 chr27_34694475     ASom    G    T        0      0        2 
  27 chr27_34694475     HCab    G    T      0.5      1        2 
  27 chr27_34694475     HPrz    G    T        0      0        2 
  27 chr27_34694475     ZBoe    G    T        0      0        2 
  27 chr27_34694475     ZGre    G    T        0      0        2 
  27 chr27_34694475     ZHar    G    T        0      0        2 
  27 chr27_34694475   Sample    G    T        0      0        2 
  27 chr27_34703384     AAsi    G    T        0      0        2 
  27 chr27_34703384     AKia    G    T        0      0        2 
  27 chr27_34703384     AOna    G    T      0.5      1        2 
  27 chr27_34703384     ASom    G    T        0      0        2 
  27 chr27_34703384     HCab    G    T        0      0        2 
  27 chr27_34703384     HPrz    G    T        0      0        2 
  27 chr27_34703384     ZBoe    G    T        0      0        2 
  27 chr27_34703384     ZGre    G    T        0      0        2 
  27 chr27_34703384     ZHar    G    T        0      0        2 
  27 chr27_34703384   Sample    G    T        0      0        2 
  27 chr27_34705814     AAsi    C    A        0      0        2 
  27 chr27_34705814     AKia    C    A        0      0        2 
  27 chr27_34705814     AOna    C    A        0      0        2 
  27 chr27_34705814     ASom    C    A        0      0        2 
  27 chr27_34705814     HCab    C    A        0      0        2 
  27 chr27_34705814     HPrz    C    A        1      2        2 
  27 chr27_34705814     ZBoe    C    A        0      0        2 
  27 chr27_34705814     ZGre    C    A        0      0        2 
  27 chr27_34705814     ZHar    C    A        0      0        2 
  27 chr27_34705814   Sample    C    A        0      0        2 
  27 chr27_34710255     AAsi    T    C        0      0        2 
  27 chr27_34710255     AKia    T    C        0      0        2 
  27 chr27_34710255     AOna    T    C        0      0        2 
  27 chr27_34710255     ASom    T    C        0      0        2 
  27 chr27_34710255     HCab    T    C      0.5      1        2 
  27 chr27_34710255     HPrz    T    C        0      0        2 
  27 chr27_34710255     ZBoe    T    C        0      0        2 
  27 chr27_34710255     ZGre    T    C        0      0        2 
  27 chr27_34710255     ZHar    T    C        0      0        2 
  27 chr27_34710255   Sample    T    C        0      0        2 
  27 chr27_34710430     AAsi    T    C        0      0        2 
  27 chr27_34710430     AKia    T    C        0      0        2 
  27 chr27_34710430     AOna    T    C        0      0        2 
  27 chr27_34710430     ASom    T    C        0      0        2 
  27 chr27_34710430     HCab    T    C        0      0        2 
  27 chr27_34710430     HPrz    T    C        0      0        2 
  27 chr27_34710430     ZBoe    T    C      0.5      1        2 
  27 chr27_34710430     ZGre    T    C        0      0        2 
  27 chr27_34710430     ZHar    T    C        0      0        2 
  27 chr27_34710430   Sample    T    C        0      0        2 
  27 chr27_34712303     AAsi    A    G        0      0        2 
  27 chr27_34712303     AKia    A    G        0      0        2 
  27 chr27_34712303     AOna    A    G        0      0        2 
  27 chr27_34712303     ASom    A    G        0      0        2 
  27 chr27_34712303     HCab    A    G      0.5      1        2 
  27 chr27_34712303     HPrz    A    G        0      0        2 
  27 chr27_34712303     ZBoe    A    G        0      0        2 
  27 chr27_34712303     ZGre    A    G        0      0        2 
  27 chr27_34712303     ZHar    A    G        0      0        2 
  27 chr27_34712303   Sample    A    G        0      0        2 
  27 chr27_34713742     AAsi    A    T        0      0        2 
  27 chr27_34713742     AKia    A    T        0      0        2 
  27 chr27_34713742     AOna    A    T        0      0        2 
  27 chr27_34713742     ASom    A    T        0      0        2 
  27 chr27_34713742     HCab    A    T      0.5      1        2 
  27 chr27_34713742     HPrz    A    T        0      0        2 
  27 chr27_34713742     ZBoe    A    T        0      0        2 
  27 chr27_34713742     ZGre    A    T        0      0        2 
  27 chr27_34713742     ZHar    A    T        0      0        2 
  27 chr27_34713742   Sample    A    T        0      0        2 
  27 chr27_34748872     AAsi    T    C        0      0        2 
  27 chr27_34748872     AKia    T    C        1      2        2 
  27 chr27_34748872     AOna    T    C        0      0        2 
  27 chr27_34748872     ASom    T    C        0      0        2 
  27 chr27_34748872     HCab    T    C        0      0        2 
  27 chr27_34748872     HPrz    T    C        0      0        2 
  27 chr27_34748872     ZBoe    T    C        0      0        2 
  27 chr27_34748872     ZGre    T    C        0      0        2 
  27 chr27_34748872     ZHar    T    C        0      0        2 
  27 chr27_34748872   Sample    T    C        0      0        2 
  27 chr27_34752591     AAsi    T    C        0      0        2 
  27 chr27_34752591     AKia    T    C        0      0        2 
  27 chr27_34752591     AOna    T    C      0.5      1        2 
  27 chr27_34752591     ASom    T    C        0      0        2 
  27 chr27_34752591     HCab    T    C        0      0        2 
  27 chr27_34752591     HPrz    T    C        0      0        2 
  27 chr27_34752591     ZBoe    T    C        0      0        2 
  27 chr27_34752591     ZGre    T    C        0      0        2 
  27 chr27_34752591     ZHar    T    C        0      0        2 
  27 chr27_34752591   Sample    T    C        0      0        2 
  27 chr27_34755551     AAsi    T    C        0      0        2 
  27 chr27_34755551     AKia    T    C        0      0        2 
  27 chr27_34755551     AOna    T    C        0      0        2 
  27 chr27_34755551     ASom    T    C        0      0        2 
  27 chr27_34755551     HCab    T    C        0      0        2 
  27 chr27_34755551     HPrz    T    C        0      0        2 
  27 chr27_34755551     ZBoe    T    C        0      0        2 
  27 chr27_34755551     ZGre    T    C        0      0        2 
  27 chr27_34755551     ZHar    T    C        1      2        2 
  27 chr27_34755551   Sample    T    C        0      0        2 
  27 chr27_34756097     AAsi    G    C        0      0        2 
  27 chr27_34756097     AKia    G    C        0      0        2 
  27 chr27_34756097     AOna    G    C        0      0        2 
  27 chr27_34756097     ASom    G    C        0      0        2 
  27 chr27_34756097     HCab    G    C      0.5      1        2 
  27 chr27_34756097     HPrz    G    C        0      0        2 
  27 chr27_34756097     ZBoe    G    C        0      0        2 
  27 chr27_34756097     ZGre    G    C        0      0        2 
  27 chr27_34756097     ZHar    G    C        0      0        2 
  27 chr27_34756097   Sample    G    C        0      0        2 
  27 chr27_34760525     AAsi    C    G        0      0        2 
  27 chr27_34760525     AKia    C    G        0      0        2 
  27 chr27_34760525     AOna    C    G        1      2        2 
  27 chr27_34760525     ASom    C    G        0      0        2 
  27 chr27_34760525     HCab    C    G        0      0        2 
  27 chr27_34760525     HPrz    C    G        0      0        2 
  27 chr27_34760525     ZBoe    C    G        0      0        2 
  27 chr27_34760525     ZGre    C    G        0      0        2 
  27 chr27_34760525     ZHar    C    G        0      0        2 
  27 chr27_34760525   Sample    C    G        0      0        2 
  27 chr27_34761449     AAsi    C    T        0      0        2 
  27 chr27_34761449     AKia    C    T        0      0        2 
  27 chr27_34761449     AOna    C    T        0      0        2 
  27 chr27_34761449     ASom    C    T        0      0        2 
  27 chr27_34761449     HCab    C    T        0      0        2 
  27 chr27_34761449     HPrz    C    T        0      0        2 
  27 chr27_34761449     ZBoe    C    T        0      0        2 
  27 chr27_34761449     ZGre    C    T        0      0        2 
  27 chr27_34761449     ZHar    C    T        1      2        2 
  27 chr27_34761449   Sample    C    T        0      0        2 
  27 chr27_34763514     AAsi    G    A        0      0        2 
  27 chr27_34763514     AKia    G    A        1      2        2 
  27 chr27_34763514     AOna    G    A        1      2        2 
  27 chr27_34763514     ASom    G    A        0      0        2 
  27 chr27_34763514     HCab    G    A        0      0        2 
  27 chr27_34763514     HPrz    G    A        0      0        2 
  27 chr27_34763514     ZBoe    G    A        0      0        2 
  27 chr27_34763514     ZGre    G    A        0      0        2 
  27 chr27_34763514     ZHar    G    A        0      0        2 
  27 chr27_34763514   Sample    G    A        0      0        2 
  27 chr27_34767100     AAsi    G    A        0      0        2 
  27 chr27_34767100     AKia    G    A        0      0        2 
  27 chr27_34767100     AOna    G    A        0      0        2 
  27 chr27_34767100     ASom    G    A        0      0        2 
  27 chr27_34767100     HCab    G    A        1      2        2 
  27 chr27_34767100     HPrz    G    A        1      2        2 
  27 chr27_34767100     ZBoe    G    A        0      0        2 
  27 chr27_34767100     ZGre    G    A        0      0        2 
  27 chr27_34767100     ZHar    G    A        0      0        2 
  27 chr27_34767100   Sample    G    A        0      0        2 
  27 chr27_34768281     AAsi    T    G        0      0        2 
  27 chr27_34768281     AKia    T    G        0      0        2 
  27 chr27_34768281     AOna    T    G        0      0        2 
  27 chr27_34768281     ASom    T    G        0      0        2 
  27 chr27_34768281     HCab    T    G        0      0        2 
  27 chr27_34768281     HPrz    T    G        0      0        2 
  27 chr27_34768281     ZBoe    T    G        1      2        2 
  27 chr27_34768281     ZGre    T    G        0      0        2 
  27 chr27_34768281     ZHar    T    G        0      0        2 
  27 chr27_34768281   Sample    T    G        0      0        2 
  27 chr27_34768674     AAsi    A    C        0      0        2 
  27 chr27_34768674     AKia    A    C        0      0        2 
  27 chr27_34768674     AOna    A    C        0      0        2 
  27 chr27_34768674     ASom    A    C        0      0        2 
  27 chr27_34768674     HCab    A    C        0      0        2 
  27 chr27_34768674     HPrz    A    C        0      0        2 
  27 chr27_34768674     ZBoe    A    C        0      0        2 
  27 chr27_34768674     ZGre    A    C        0      0        2 
  27 chr27_34768674     ZHar    A    C        1      2        2 
  27 chr27_34768674   Sample    A    C        0      0        2 
  27 chr27_34769996     AAsi    G    T        0      0        2 
  27 chr27_34769996     AKia    G    T        0      0        2 
  27 chr27_34769996     AOna    G    T        0      0        2 
  27 chr27_34769996     ASom    G    T        0      0        2 
  27 chr27_34769996     HCab    G    T        1      2        2 
  27 chr27_34769996     HPrz    G    T        1      2        2 
  27 chr27_34769996     ZBoe    G    T        0      0        2 
  27 chr27_34769996     ZGre    G    T        0      0        2 
  27 chr27_34769996     ZHar    G    T        0      0        2 
  27 chr27_34769996   Sample    G    T        0      0        2 
  27 chr27_34770232     AAsi    G    A        0      0        2 
  27 chr27_34770232     AKia    G    A        0      0        2 
  27 chr27_34770232     AOna    G    A        0      0        2 
  27 chr27_34770232     ASom    G    A        0      0        2 
  27 chr27_34770232     HCab    G    A        0      0        2 
  27 chr27_34770232     HPrz    G    A        0      0        2 
  27 chr27_34770232     ZBoe    G    A      0.5      1        2 
  27 chr27_34770232     ZGre    G    A        0      0        2 
  27 chr27_34770232     ZHar    G    A        0      0        2 
  27 chr27_34770232   Sample    G    A        0      0        2 
  27 chr27_34771694     AAsi    C    T        1      2        2 
  27 chr27_34771694     AKia    C    T        0      0        2 
  27 chr27_34771694     AOna    C    T        0      0        2 
  27 chr27_34771694     ASom    C    T        1      2        2 
  27 chr27_34771694     HCab    C    T        0      0        2 
  27 chr27_34771694     HPrz    C    T        0      0        2 
  27 chr27_34771694     ZBoe    C    T        0      0        2 
  27 chr27_34771694     ZGre    C    T        0      0        2 
  27 chr27_34771694     ZHar    C    T        0      0        2 
  27 chr27_34771694   Sample    C    T        1      2        2 
  27 chr27_34774346     AAsi    T    G        0      0        2 
  27 chr27_34774346     AKia    T    G        0      0        2 
  27 chr27_34774346     AOna    T    G        0      0        2 
  27 chr27_34774346     ASom    T    G        0      0        2 
  27 chr27_34774346     HCab    T    G      0.5      1        2 
  27 chr27_34774346     HPrz    T    G        0      0        2 
  27 chr27_34774346     ZBoe    T    G        0      0        2 
  27 chr27_34774346     ZGre    T    G        0      0        2 
  27 chr27_34774346     ZHar    T    G        0      0        2 
  27 chr27_34774346   Sample    T    G        0      0        2 
  27 chr27_34779345     AAsi    G    T        0      0        2 
  27 chr27_34779345     AKia    G    T        0      0        2 
  27 chr27_34779345     AOna    G    T        0      0        2 
  27 chr27_34779345     ASom    G    T        0      0        2 
  27 chr27_34779345     HCab    G    T        0      0        2 
  27 chr27_34779345     HPrz    G    T        0      0        2 
  27 chr27_34779345     ZBoe    G    T        0      0        2 
  27 chr27_34779345     ZGre    G    T        1      2        2 
  27 chr27_34779345     ZHar    G    T        0      0        2 
  27 chr27_34779345   Sample    G    T        0      0        2 
  27 chr27_34781191     AAsi    A    G        0      0        2 
  27 chr27_34781191     AKia    A    G        0      0        2 
  27 chr27_34781191     AOna    A    G        0      0        2 
  27 chr27_34781191     ASom    A    G        0      0        2 
  27 chr27_34781191     HCab    A    G      0.5      1        2 
  27 chr27_34781191     HPrz    A    G        0      0        2 
  27 chr27_34781191     ZBoe    A    G        0      0        2 
  27 chr27_34781191     ZGre    A    G        0      0        2 
  27 chr27_34781191     ZHar    A    G        0      0        2 
  27 chr27_34781191   Sample    A    G        0      0        2 
  27 chr27_34799111     AAsi    T    A        0      0        2 
  27 chr27_34799111     AKia    T    A        0      0        2 
  27 chr27_34799111     AOna    T    A        0      0        2 
  27 chr27_34799111     ASom    T    A        0      0        2 
  27 chr27_34799111     HCab    T    A        0      0        2 
  27 chr27_34799111     HPrz    T    A      0.5      1        2 
  27 chr27_34799111     ZBoe    T    A        0      0        2 
  27 chr27_34799111     ZGre    T    A        0      0        2 
  27 chr27_34799111     ZHar    T    A        0      0        2 
  27 chr27_34799111   Sample    T    A        0      0        2 
  27 chr27_34814612     AAsi    G    A        0      0        2 
  27 chr27_34814612     AKia    G    A        0      0        2 
  27 chr27_34814612     AOna    G    A        0      0        2 
  27 chr27_34814612     ASom    G    A        0      0        2 
  27 chr27_34814612     HCab    G    A        0      0        2 
  27 chr27_34814612     HPrz    G    A      0.5      1        2 
  27 chr27_34814612     ZBoe    G    A        0      0        2 
  27 chr27_34814612     ZGre    G    A        0      0        2 
  27 chr27_34814612     ZHar    G    A        0      0        2 
  27 chr27_34814612   Sample    G    A        0      0        2 
  27 chr27_34819229     AAsi    C    A        0      0        2 
  27 chr27_34819229     AKia    C    A        0      0        2 
  27 chr27_34819229     AOna    C    A        0      0        2 
  27 chr27_34819229     ASom    C    A        0      0        2 
  27 chr27_34819229     HCab    C    A        0      0        2 
  27 chr27_34819229     HPrz    C    A        0      0        2 
  27 chr27_34819229     ZBoe    C    A        0      0        2 
  27 chr27_34819229     ZGre    C    A        1      2        2 
  27 chr27_34819229     ZHar    C    A        0      0        2 
  27 chr27_34819229   Sample    C    A        0      0        2 
  27 chr27_34828322     AAsi    G    A        0      0        2 
  27 chr27_34828322     AKia    G    A        0      0        2 
  27 chr27_34828322     AOna    G    A        1      2        2 
  27 chr27_34828322     ASom    G    A        0      0        2 
  27 chr27_34828322     HCab    G    A        0      0        2 
  27 chr27_34828322     HPrz    G    A        0      0        2 
  27 chr27_34828322     ZBoe    G    A        0      0        2 
  27 chr27_34828322     ZGre    G    A        0      0        2 
  27 chr27_34828322     ZHar    G    A        0      0        2 
  27 chr27_34828322   Sample    G    A        0      0        2 
  27 chr27_34829449     AAsi    A    C        0      0        2 
  27 chr27_34829449     AKia    A    C        0      0        2 
  27 chr27_34829449     AOna    A    C        0      0        2 
  27 chr27_34829449     ASom    A    C        0      0        2 
  27 chr27_34829449     HCab    A    C        1      2        2 
  27 chr27_34829449     HPrz    A    C        1      2        2 
  27 chr27_34829449     ZBoe    A    C        0      0        2 
  27 chr27_34829449     ZGre    A    C        0      0        2 
  27 chr27_34829449     ZHar    A    C        0      0        2 
  27 chr27_34829449   Sample    A    C        0      0        2 
  27 chr27_34831530     AAsi    T    C        0      0        2 
  27 chr27_34831530     AKia    T    C        0      0        2 
  27 chr27_34831530     AOna    T    C        0      0        2 
  27 chr27_34831530     ASom    T    C        0      0        2 
  27 chr27_34831530     HCab    T    C        0      0        2 
  27 chr27_34831530     HPrz    T    C        0      0        2 
  27 chr27_34831530     ZBoe    T    C        0      0        2 
  27 chr27_34831530     ZGre    T    C        1      2        2 
  27 chr27_34831530     ZHar    T    C        0      0        2 
  27 chr27_34831530   Sample    T    C        0      0        2 
  27 chr27_34833467     AAsi    G    A        0      0        2 
  27 chr27_34833467     AKia    G    A        0      0        2 
  27 chr27_34833467     AOna    G    A        0      0        2 
  27 chr27_34833467     ASom    G    A        0      0        2 
  27 chr27_34833467     HCab    G    A        0      0        2 
  27 chr27_34833467     HPrz    G    A      0.5      1        2 
  27 chr27_34833467     ZBoe    G    A        0      0        2 
  27 chr27_34833467     ZGre    G    A        0      0        2 
  27 chr27_34833467     ZHar    G    A        0      0        2 
  27 chr27_34833467   Sample    G    A        0      0        2 
  27 chr27_34841229     AAsi    G    A        0      0        2 
  27 chr27_34841229     AKia    G    A        0      0        2 
  27 chr27_34841229     AOna    G    A        0      0        2 
  27 chr27_34841229     ASom    G    A        0      0        2 
  27 chr27_34841229     HCab    G    A        1      2        2 
  27 chr27_34841229     HPrz    G    A        1      2        2 
  27 chr27_34841229     ZBoe    G    A        0      0        2 
  27 chr27_34841229     ZGre    G    A        0      0        2 
  27 chr27_34841229     ZHar    G    A        0      0        2 
  27 chr27_34841229   Sample    G    A        0      0        2 
  27 chr27_34841996     AAsi    C    G        0      0        2 
  27 chr27_34841996     AKia    C    G        0      0        2 
  27 chr27_34841996     AOna    C    G        0      0        2 
  27 chr27_34841996     ASom    C    G        0      0        2 
  27 chr27_34841996     HCab    C    G        0      0        2 
  27 chr27_34841996     HPrz    C    G        0      0        2 
  27 chr27_34841996     ZBoe    C    G        0      0        2 
  27 chr27_34841996     ZGre    C    G        0      0        2 
  27 chr27_34841996     ZHar    C    G      0.5      1        2 
  27 chr27_34841996   Sample    C    G        0      0        2 
  27 chr27_34845808     AAsi    C    T        0      0        2 
  27 chr27_34845808     AKia    C    T        0      0        2 
  27 chr27_34845808     AOna    C    T        0      0        2 
  27 chr27_34845808     ASom    C    T        0      0        2 
  27 chr27_34845808     HCab    C    T        0      0        2 
  27 chr27_34845808     HPrz    C    T        0      0        2 
  27 chr27_34845808     ZBoe    C    T        0      0        2 
  27 chr27_34845808     ZGre    C    T        1      2        2 
  27 chr27_34845808     ZHar    C    T        0      0        2 
  27 chr27_34845808   Sample    C    T        0      0        2 
  27 chr27_34847623     AAsi    T    C        0      0        2 
  27 chr27_34847623     AKia    T    C        0      0        2 
  27 chr27_34847623     AOna    T    C        0      0        2 
  27 chr27_34847623     ASom    T    C        0      0        2 
  27 chr27_34847623     HCab    T    C        0      0        2 
  27 chr27_34847623     HPrz    T    C        0      0        2 
  27 chr27_34847623     ZBoe    T    C        0      0        2 
  27 chr27_34847623     ZGre    T    C        0      0        2 
  27 chr27_34847623     ZHar    T    C      0.5      1        2 
  27 chr27_34847623   Sample    T    C        0      0        2 
  27 chr27_34852814     AAsi    A    G        0      0        2 
  27 chr27_34852814     AKia    A    G        0      0        2 
  27 chr27_34852814     AOna    A    G        0      0        2 
  27 chr27_34852814     ASom    A    G        0      0        2 
  27 chr27_34852814     HCab    A    G        0      0        2 
  27 chr27_34852814     HPrz    A    G        0      0        2 
  27 chr27_34852814     ZBoe    A    G      0.5      1        2 
  27 chr27_34852814     ZGre    A    G        0      0        2 
  27 chr27_34852814     ZHar    A    G        0      0        2 
  27 chr27_34852814   Sample    A    G        0      0        2 
  27 chr27_34857214     AAsi    G    C        0      0        2 
  27 chr27_34857214     AKia    G    C        1      2        2 
  27 chr27_34857214     AOna    G    C        0      0        2 
  27 chr27_34857214     ASom    G    C        0      0        2 
  27 chr27_34857214     HCab    G    C        0      0        2 
  27 chr27_34857214     HPrz    G    C        0      0        2 
  27 chr27_34857214     ZBoe    G    C        0      0        2 
  27 chr27_34857214     ZGre    G    C        0      0        2 
  27 chr27_34857214     ZHar    G    C        0      0        2 
  27 chr27_34857214   Sample    G    C        0      0        2 
  27 chr27_34860985     AAsi    T    C        1      2        2 
  27 chr27_34860985     AKia    T    C        0      0        2 
  27 chr27_34860985     AOna    T    C        0      0        2 
  27 chr27_34860985     ASom    T    C        1      2        2 
  27 chr27_34860985     HCab    T    C        1      2        2 
  27 chr27_34860985     HPrz    T    C        1      2        2 
  27 chr27_34860985     ZBoe    T    C        0      0        2 
  27 chr27_34860985     ZGre    T    C        0      0        2 
  27 chr27_34860985     ZHar    T    C        0      0        2 
  27 chr27_34860985   Sample    T    C        1      2        2 
  27 chr27_34861644     AAsi    C    T        0      0        2 
  27 chr27_34861644     AKia    C    T        0      0        2 
  27 chr27_34861644     AOna    C    T        0      0        2 
  27 chr27_34861644     ASom    C    T        0      0        2 
  27 chr27_34861644     HCab    C    T        0      0        2 
  27 chr27_34861644     HPrz    C    T        0      0        2 
  27 chr27_34861644     ZBoe    C    T      0.5      1        2 
  27 chr27_34861644     ZGre    C    T        0      0        2 
  27 chr27_34861644     ZHar    C    T        0      0        2 
  27 chr27_34861644   Sample    C    T        0      0        2 
  27 chr27_34861953     AAsi    T    C        0      0        2 
  27 chr27_34861953     AKia    T    C        0      0        2 
  27 chr27_34861953     AOna    T    C        0      0        2 
  27 chr27_34861953     ASom    T    C        1      2        2 
  27 chr27_34861953     HCab    T    C        0      0        2 
  27 chr27_34861953     HPrz    T    C        0      0        2 
  27 chr27_34861953     ZBoe    T    C        0      0        2 
  27 chr27_34861953     ZGre    T    C        0      0        2 
  27 chr27_34861953     ZHar    T    C        0      0        2 
  27 chr27_34861953   Sample    T    C        0      0        2 
  27 chr27_34862534     AAsi    A    G        0      0        2 
  27 chr27_34862534     AKia    A    G        0      0        2 
  27 chr27_34862534     AOna    A    G        0      0        2 
  27 chr27_34862534     ASom    A    G        1      2        2 
  27 chr27_34862534     HCab    A    G        0      0        2 
  27 chr27_34862534     HPrz    A    G        0      0        2 
  27 chr27_34862534     ZBoe    A    G        0      0        2 
  27 chr27_34862534     ZGre    A    G        0      0        2 
  27 chr27_34862534     ZHar    A    G        0      0        2 
  27 chr27_34862534   Sample    A    G        1      2        2 
  27 chr27_34862958     AAsi    T    C        0      0        2 
  27 chr27_34862958     AKia    T    C        0      0        2 
  27 chr27_34862958     AOna    T    C        0      0        2 
  27 chr27_34862958     ASom    T    C        0      0        2 
  27 chr27_34862958     HCab    T    C      0.5      1        2 
  27 chr27_34862958     HPrz    T    C        0      0        2 
  27 chr27_34862958     ZBoe    T    C        0      0        2 
  27 chr27_34862958     ZGre    T    C        0      0        2 
  27 chr27_34862958     ZHar    T    C        0      0        2 
  27 chr27_34862958   Sample    T    C        0      0        2 
  27 chr27_34866711     AAsi    G    C        0      0        2 
  27 chr27_34866711     AKia    G    C        0      0        2 
  27 chr27_34866711     AOna    G    C      0.5      1        2 
  27 chr27_34866711     ASom    G    C        0      0        2 
  27 chr27_34866711     HCab    G    C        0      0        2 
  27 chr27_34866711     HPrz    G    C        0      0        2 
  27 chr27_34866711     ZBoe    G    C        0      0        2 
  27 chr27_34866711     ZGre    G    C        0      0        2 
  27 chr27_34866711     ZHar    G    C        0      0        2 
  27 chr27_34866711   Sample    G    C        0      0        2 
  27 chr27_34872509     AAsi    G    T        0      0        2 
  27 chr27_34872509     AKia    G    T        0      0        2 
  27 chr27_34872509     AOna    G    T        0      0        2 
  27 chr27_34872509     ASom    G    T        0      0        2 
  27 chr27_34872509     HCab    G    T      0.5      1        2 
  27 chr27_34872509     HPrz    G    T      0.5      1        2 
  27 chr27_34872509     ZBoe    G    T        0      0        2 
  27 chr27_34872509     ZGre    G    T        0      0        2 
  27 chr27_34872509     ZHar    G    T        0      0        2 
  27 chr27_34872509   Sample    G    T        0      0        2 
  27 chr27_34874682     AAsi    C    T        0      0        2 
  27 chr27_34874682     AKia    C    T        0      0        2 
  27 chr27_34874682     AOna    C    T        0      0        2 
  27 chr27_34874682     ASom    C    T        0      0        2 
  27 chr27_34874682     HCab    C    T        0      0        2 
  27 chr27_34874682     HPrz    C    T        0      0        2 
  27 chr27_34874682     ZBoe    C    T      0.5      1        2 
  27 chr27_34874682     ZGre    C    T        0      0        2 
  27 chr27_34874682     ZHar    C    T        0      0        2 
  27 chr27_34874682   Sample    C    T        0      0        2 
  27 chr27_34877695     AAsi    G    C        0      0        2 
  27 chr27_34877695     AKia    G    C        0      0        2 
  27 chr27_34877695     AOna    G    C        0      0        2 
  27 chr27_34877695     ASom    G    C        0      0        2 
  27 chr27_34877695     HCab    G    C      0.5      1        2 
  27 chr27_34877695     HPrz    G    C        1      2        2 
  27 chr27_34877695     ZBoe    G    C        0      0        2 
  27 chr27_34877695     ZGre    G    C        0      0        2 
  27 chr27_34877695     ZHar    G    C        0      0        2 
  27 chr27_34877695   Sample    G    C        0      0        2 
  27 chr27_34881676     AAsi    T    C        0      0        2 
  27 chr27_34881676     AKia    T    C        0      0        2 
  27 chr27_34881676     AOna    T    C        0      0        2 
  27 chr27_34881676     ASom    T    C        0      0        2 
  27 chr27_34881676     HCab    T    C      0.5      1        2 
  27 chr27_34881676     HPrz    T    C        0      0        2 
  27 chr27_34881676     ZBoe    T    C        0      0        2 
  27 chr27_34881676     ZGre    T    C        0      0        2 
  27 chr27_34881676     ZHar    T    C        0      0        2 
  27 chr27_34881676   Sample    T    C        0      0        2 
  27 chr27_34882122     AAsi    A    C        0      0        2 
  27 chr27_34882122     AKia    A    C        0      0        2 
  27 chr27_34882122     AOna    A    C        0      0        2 
  27 chr27_34882122     ASom    A    C        0      0        2 
  27 chr27_34882122     HCab    A    C        1      2        2 
  27 chr27_34882122     HPrz    A    C        1      2        2 
  27 chr27_34882122     ZBoe    A    C        0      0        2 
  27 chr27_34882122     ZGre    A    C        0      0        2 
  27 chr27_34882122     ZHar    A    C        0      0        2 
  27 chr27_34882122   Sample    A    C        1      2        2 
  27 chr27_34882951     AAsi    G    A      0.5      1        2 
  27 chr27_34882951     AKia    G    A        0      0        2 
  27 chr27_34882951     AOna    G    A        0      0        2 
  27 chr27_34882951     ASom    G    A        0      0        2 
  27 chr27_34882951     HCab    G    A        0      0        2 
  27 chr27_34882951     HPrz    G    A        0      0        2 
  27 chr27_34882951     ZBoe    G    A        0      0        2 
  27 chr27_34882951     ZGre    G    A        0      0        2 
  27 chr27_34882951     ZHar    G    A        0      0        2 
  27 chr27_34882951   Sample    G    A        0      0        2 
  27 chr27_34884736     AAsi    A    T        0      0        2 
  27 chr27_34884736     AKia    A    T        1      2        2 
  27 chr27_34884736     AOna    A    T        0      0        2 
  27 chr27_34884736     ASom    A    T        0      0        2 
  27 chr27_34884736     HCab    A    T        0      0        2 
  27 chr27_34884736     HPrz    A    T        0      0        2 
  27 chr27_34884736     ZBoe    A    T        0      0        2 
  27 chr27_34884736     ZGre    A    T        0      0        2 
  27 chr27_34884736     ZHar    A    T        0      0        2 
  27 chr27_34884736   Sample    A    T        0      0        2 
  27 chr27_34897430     AAsi    T    C        0      0        2 
  27 chr27_34897430     AKia    T    C        0      0        2 
  27 chr27_34897430     AOna    T    C        0      0        2 
  27 chr27_34897430     ASom    T    C        0      0        2 
  27 chr27_34897430     HCab    T    C        0      0        2 
  27 chr27_34897430     HPrz    T    C        0      0        2 
  27 chr27_34897430     ZBoe    T    C        1      2        2 
  27 chr27_34897430     ZGre    T    C        0      0        2 
  27 chr27_34897430     ZHar    T    C        1      2        2 
  27 chr27_34897430   Sample    T    C        0      0        2 
  27 chr27_34900016     AAsi    A    T        0      0        2 
  27 chr27_34900016     AKia    A    T        0      0        2 
  27 chr27_34900016     AOna    A    T        0      0        2 
  27 chr27_34900016     ASom    A    T        0      0        2 
  27 chr27_34900016     HCab    A    T        1      2        2 
  27 chr27_34900016     HPrz    A    T        1      2        2 
  27 chr27_34900016     ZBoe    A    T        0      0        2 
  27 chr27_34900016     ZGre    A    T        0      0        2 
  27 chr27_34900016     ZHar    A    T        0      0        2 
  27 chr27_34900016   Sample    A    T        0      0        2 
  27 chr27_34903008     AAsi    A    G        0      0        2 
  27 chr27_34903008     AKia    A    G        0      0        2 
  27 chr27_34903008     AOna    A    G      0.5      1        2 
  27 chr27_34903008     ASom    A    G        0      0        2 
  27 chr27_34903008     HCab    A    G        0      0        2 
  27 chr27_34903008     HPrz    A    G        0      0        2 
  27 chr27_34903008     ZBoe    A    G        0      0        2 
  27 chr27_34903008     ZGre    A    G        0      0        2 
  27 chr27_34903008     ZHar    A    G        0      0        2 
  27 chr27_34903008   Sample    A    G        0      0        2 
  27 chr27_34903474     AAsi    T    A        0      0        2 
  27 chr27_34903474     AKia    T    A        0      0        2 
  27 chr27_34903474     AOna    T    A        0      0        2 
  27 chr27_34903474     ASom    T    A        0      0        2 
  27 chr27_34903474     HCab    T    A        0      0        2 
  27 chr27_34903474     HPrz    T    A        0      0        2 
  27 chr27_34903474     ZBoe    T    A      0.5      1        2 
  27 chr27_34903474     ZGre    T    A        0      0        2 
  27 chr27_34903474     ZHar    T    A        0      0        2 
  27 chr27_34903474   Sample    T    A        0      0        2 
  27 chr27_34904549     AAsi    T    G        0      0        2 
  27 chr27_34904549     AKia    T    G        0      0        2 
  27 chr27_34904549     AOna    T    G        0      0        2 
  27 chr27_34904549     ASom    T    G        0      0        2 
  27 chr27_34904549     HCab    T    G        0      0        2 
  27 chr27_34904549     HPrz    T    G      0.5      1        2 
  27 chr27_34904549     ZBoe    T    G        0      0        2 
  27 chr27_34904549     ZGre    T    G        0      0        2 
  27 chr27_34904549     ZHar    T    G        0      0        2 
  27 chr27_34904549   Sample    T    G        0      0        2 
  27 chr27_34905031     AAsi    C    A        0      0        2 
  27 chr27_34905031     AKia    C    A        0      0        2 
  27 chr27_34905031     AOna    C    A      0.5      1        2 
  27 chr27_34905031     ASom    C    A        0      0        2 
  27 chr27_34905031     HCab    C    A        0      0        2 
  27 chr27_34905031     HPrz    C    A        0      0        2 
  27 chr27_34905031     ZBoe    C    A        0      0        2 
  27 chr27_34905031     ZGre    C    A        0      0        2 
  27 chr27_34905031     ZHar    C    A        0      0        2 
  27 chr27_34905031   Sample    C    A        0      0        2 
  27 chr27_34907226     AAsi    T    C        0      0        2 
  27 chr27_34907226     AKia    T    C        0      0        2 
  27 chr27_34907226     AOna    T    C      0.5      1        2 
  27 chr27_34907226     ASom    T    C        0      0        2 
  27 chr27_34907226     HCab    T    C        0      0        2 
  27 chr27_34907226     HPrz    T    C        0      0        2 
  27 chr27_34907226     ZBoe    T    C        0      0        2 
  27 chr27_34907226     ZGre    T    C        0      0        2 
  27 chr27_34907226     ZHar    T    C        0      0        2 
  27 chr27_34907226   Sample    T    C        0      0        2 
  27 chr27_34910055     AAsi    G    A        0      0        2 
  27 chr27_34910055     AKia    G    A        0      0        2 
  27 chr27_34910055     AOna    G    A        0      0        2 
  27 chr27_34910055     ASom    G    A        0      0        2 
  27 chr27_34910055     HCab    G    A        1      2        2 
  27 chr27_34910055     HPrz    G    A        1      2        2 
  27 chr27_34910055     ZBoe    G    A        0      0        2 
  27 chr27_34910055     ZGre    G    A        0      0        2 
  27 chr27_34910055     ZHar    G    A        0      0        2 
  27 chr27_34910055   Sample    G    A        0      0        2 
  27 chr27_34919802     AAsi    G    A        0      0        2 
  27 chr27_34919802     AKia    G    A      0.5      1        2 
  27 chr27_34919802     AOna    G    A        0      0        2 
  27 chr27_34919802     ASom    G    A        0      0        2 
  27 chr27_34919802     HCab    G    A        0      0        2 
  27 chr27_34919802     HPrz    G    A        0      0        2 
  27 chr27_34919802     ZBoe    G    A        0      0        2 
  27 chr27_34919802     ZGre    G    A        0      0        2 
  27 chr27_34919802     ZHar    G    A        0      0        2 
  27 chr27_34919802   Sample    G    A        0      0        2 
  27 chr27_34920095     AAsi    G    A        0      0        2 
  27 chr27_34920095     AKia    G    A        0      0        2 
  27 chr27_34920095     AOna    G    A      0.5      1        2 
  27 chr27_34920095     ASom    G    A        0      0        2 
  27 chr27_34920095     HCab    G    A        0      0        2 
  27 chr27_34920095     HPrz    G    A        0      0        2 
  27 chr27_34920095     ZBoe    G    A        0      0        2 
  27 chr27_34920095     ZGre    G    A        0      0        2 
  27 chr27_34920095     ZHar    G    A        0      0        2 
  27 chr27_34920095   Sample    G    A        0      0        2 
  27 chr27_34926340     AAsi    C    T        0      0        2 
  27 chr27_34926340     AKia    C    T        0      0        2 
  27 chr27_34926340     AOna    C    T        0      0        2 
  27 chr27_34926340     ASom    C    T        0      0        2 
  27 chr27_34926340     HCab    C    T        0      0        2 
  27 chr27_34926340     HPrz    C    T        0      0        2 
  27 chr27_34926340     ZBoe    C    T      0.5      1        2 
  27 chr27_34926340     ZGre    C    T        0      0        2 
  27 chr27_34926340     ZHar    C    T        0      0        2 
  27 chr27_34926340   Sample    C    T        0      0        2 
  27 chr27_34927076     AAsi    T    C        0      0        2 
  27 chr27_34927076     AKia    T    C        0      0        2 
  27 chr27_34927076     AOna    T    C        0      0        2 
  27 chr27_34927076     ASom    T    C        0      0        2 
  27 chr27_34927076     HCab    T    C        0      0        2 
  27 chr27_34927076     HPrz    T    C      0.5      1        2 
  27 chr27_34927076     ZBoe    T    C        0      0        2 
  27 chr27_34927076     ZGre    T    C        0      0        2 
  27 chr27_34927076     ZHar    T    C        0      0        2 
  27 chr27_34927076   Sample    T    C        0      0        2 
  27 chr27_34927501     AAsi    C    T        0      0        2 
  27 chr27_34927501     AKia    C    T        0      0        2 
  27 chr27_34927501     AOna    C    T        0      0        2 
  27 chr27_34927501     ASom    C    T        0      0        2 
  27 chr27_34927501     HCab    C    T        0      0        2 
  27 chr27_34927501     HPrz    C    T        0      0        2 
  27 chr27_34927501     ZBoe    C    T        0      0        2 
  27 chr27_34927501     ZGre    C    T      0.5      1        2 
  27 chr27_34927501     ZHar    C    T        0      0        2 
  27 chr27_34927501   Sample    C    T        0      0        2 
  27 chr27_34928290     AAsi    A    G        0      0        2 
  27 chr27_34928290     AKia    A    G        0      0        2 
  27 chr27_34928290     AOna    A    G        0      0        2 
  27 chr27_34928290     ASom    A    G        0      0        2 
  27 chr27_34928290     HCab    A    G        0      0        2 
  27 chr27_34928290     HPrz    A    G      0.5      1        2 
  27 chr27_34928290     ZBoe    A    G        0      0        2 
  27 chr27_34928290     ZGre    A    G        0      0        2 
  27 chr27_34928290     ZHar    A    G        0      0        2 
  27 chr27_34928290   Sample    A    G        0      0        2 
  27 chr27_34929882     AAsi    C    T        0      0        2 
  27 chr27_34929882     AKia    C    T        0      0        2 
  27 chr27_34929882     AOna    C    T        0      0        2 
  27 chr27_34929882     ASom    C    T        0      0        2 
  27 chr27_34929882     HCab    C    T        1      2        2 
  27 chr27_34929882     HPrz    C    T        1      2        2 
  27 chr27_34929882     ZBoe    C    T        0      0        2 
  27 chr27_34929882     ZGre    C    T        0      0        2 
  27 chr27_34929882     ZHar    C    T        0      0        2 
  27 chr27_34929882   Sample    C    T        0      0        2 
  27 chr27_34933098     AAsi    T    C        0      0        2 
  27 chr27_34933098     AKia    T    C        0      0        2 
  27 chr27_34933098     AOna    T    C        0      0        2 
  27 chr27_34933098     ASom    T    C        0      0        2 
  27 chr27_34933098     HCab    T    C        1      2        2 
  27 chr27_34933098     HPrz    T    C        1      2        2 
  27 chr27_34933098     ZBoe    T    C        0      0        2 
  27 chr27_34933098     ZGre    T    C        0      0        2 
  27 chr27_34933098     ZHar    T    C        0      0        2 
  27 chr27_34933098   Sample    T    C        0      0        2 
  27 chr27_34940322     AAsi    T    C        0      0        2 
  27 chr27_34940322     AKia    T    C        0      0        2 
  27 chr27_34940322     AOna    T    C      0.5      1        2 
  27 chr27_34940322     ASom    T    C        0      0        2 
  27 chr27_34940322     HCab    T    C        0      0        2 
  27 chr27_34940322     HPrz    T    C        0      0        2 
  27 chr27_34940322     ZBoe    T    C        0      0        2 
  27 chr27_34940322     ZGre    T    C        0      0        2 
  27 chr27_34940322     ZHar    T    C        0      0        2 
  27 chr27_34940322   Sample    T    C        0      0        2 
  27 chr27_34942199     AAsi    G    A        0      0        2 
  27 chr27_34942199     AKia    G    A      0.5      1        2 
  27 chr27_34942199     AOna    G    A        0      0        2 
  27 chr27_34942199     ASom    G    A        0      0        2 
  27 chr27_34942199     HCab    G    A        0      0        2 
  27 chr27_34942199     HPrz    G    A        0      0        2 
  27 chr27_34942199     ZBoe    G    A        0      0        2 
  27 chr27_34942199     ZGre    G    A        0      0        2 
  27 chr27_34942199     ZHar    G    A        0      0        2 
  27 chr27_34942199   Sample    G    A        0      0        2 
  27 chr27_34951763     AAsi    C    T        0      0        2 
  27 chr27_34951763     AKia    C    T        0      0        2 
  27 chr27_34951763     AOna    C    T        0      0        2 
  27 chr27_34951763     ASom    C    T        0      0        2 
  27 chr27_34951763     HCab    C    T        0      0        2 
  27 chr27_34951763     HPrz    C    T        0      0        2 
  27 chr27_34951763     ZBoe    C    T      0.5      1        2 
  27 chr27_34951763     ZGre    C    T        0      0        2 
  27 chr27_34951763     ZHar    C    T        0      0        2 
  27 chr27_34951763   Sample    C    T        0      0        2 
  27 chr27_34956992     AAsi    A    T        0      0        2 
  27 chr27_34956992     AKia    A    T        0      0        2 
  27 chr27_34956992     AOna    A    T        0      0        2 
  27 chr27_34956992     ASom    A    T        0      0        2 
  27 chr27_34956992     HCab    A    T        0      0        2 
  27 chr27_34956992     HPrz    A    T        0      0        2 
  27 chr27_34956992     ZBoe    A    T        0      0        2 
  27 chr27_34956992     ZGre    A    T      0.5      1        2 
  27 chr27_34956992     ZHar    A    T        0      0        2 
  27 chr27_34956992   Sample    A    T        0      0        2 
  27 chr27_34959256     AAsi    A    C        0      0        2 
  27 chr27_34959256     AKia    A    C      0.5      1        2 
  27 chr27_34959256     AOna    A    C        0      0        2 
  27 chr27_34959256     ASom    A    C        0      0        2 
  27 chr27_34959256     HCab    A    C        0      0        2 
  27 chr27_34959256     HPrz    A    C        0      0        2 
  27 chr27_34959256     ZBoe    A    C        0      0        2 
  27 chr27_34959256     ZGre    A    C        0      0        2 
  27 chr27_34959256     ZHar    A    C        0      0        2 
  27 chr27_34959256   Sample    A    C        0      0        2 
  27 chr27_34960467     AAsi    G    C        0      0        2 
  27 chr27_34960467     AKia    G    C      0.5      1        2 
  27 chr27_34960467     AOna    G    C        0      0        2 
  27 chr27_34960467     ASom    G    C        0      0        2 
  27 chr27_34960467     HCab    G    C        0      0        2 
  27 chr27_34960467     HPrz    G    C        0      0        2 
  27 chr27_34960467     ZBoe    G    C        0      0        2 
  27 chr27_34960467     ZGre    G    C        0      0        2 
  27 chr27_34960467     ZHar    G    C        0      0        2 
  27 chr27_34960467   Sample    G    C        0      0        2 
  27 chr27_34963905     AAsi    T    G        0      0        2 
  27 chr27_34963905     AKia    T    G        0      0        2 
  27 chr27_34963905     AOna    T    G        0      0        2 
  27 chr27_34963905     ASom    T    G        0      0        2 
  27 chr27_34963905     HCab    T    G        1      2        2 
  27 chr27_34963905     HPrz    T    G        1      2        2 
  27 chr27_34963905     ZBoe    T    G        0      0        2 
  27 chr27_34963905     ZGre    T    G        0      0        2 
  27 chr27_34963905     ZHar    T    G        0      0        2 
  27 chr27_34963905   Sample    T    G        0      0        2 
  27 chr27_34967640     AAsi    A    G      0.5      1        2 
  27 chr27_34967640     AKia    A    G        0      0        2 
  27 chr27_34967640     AOna    A    G        0      0        2 
  27 chr27_34967640     ASom    A    G        0      0        2 
  27 chr27_34967640     HCab    A    G        0      0        2 
  27 chr27_34967640     HPrz    A    G        0      0        2 
  27 chr27_34967640     ZBoe    A    G        0      0        2 
  27 chr27_34967640     ZGre    A    G        0      0        2 
  27 chr27_34967640     ZHar    A    G        0      0        2 
  27 chr27_34967640   Sample    A    G        0      0        2 
  27 chr27_34981622     AAsi    A    G      0.5      1        2 
  27 chr27_34981622     AKia    A    G        0      0        2 
  27 chr27_34981622     AOna    A    G        0      0        2 
  27 chr27_34981622     ASom    A    G        0      0        2 
  27 chr27_34981622     HCab    A    G        0      0        2 
  27 chr27_34981622     HPrz    A    G        0      0        2 
  27 chr27_34981622     ZBoe    A    G        0      0        2 
  27 chr27_34981622     ZGre    A    G        1      2        2 
  27 chr27_34981622     ZHar    A    G        0      0        2 
  27 chr27_34981622   Sample    A    G        0      0        2 
  27 chr27_34981711     AAsi    C    T        0      0        2 
  27 chr27_34981711     AKia    C    T      0.5      1        2 
  27 chr27_34981711     AOna    C    T        0      0        2 
  27 chr27_34981711     ASom    C    T        0      0        2 
  27 chr27_34981711     HCab    C    T        0      0        2 
  27 chr27_34981711     HPrz    C    T        0      0        2 
  27 chr27_34981711     ZBoe    C    T        0      0        2 
  27 chr27_34981711     ZGre    C    T        0      0        2 
  27 chr27_34981711     ZHar    C    T        0      0        2 
  27 chr27_34981711   Sample    C    T        0      0        2 
  27 chr27_34982818     AAsi    C    A        0      0        2 
  27 chr27_34982818     AKia    C    A        0      0        2 
  27 chr27_34982818     AOna    C    A        0      0        2 
  27 chr27_34982818     ASom    C    A        0      0        2 
  27 chr27_34982818     HCab    C    A        0      0        2 
  27 chr27_34982818     HPrz    C    A        0      0        2 
  27 chr27_34982818     ZBoe    C    A      0.5      1        2 
  27 chr27_34982818     ZGre    C    A        1      2        2 
  27 chr27_34982818     ZHar    C    A        0      0        2 
  27 chr27_34982818   Sample    C    A        0      0        2 
  27 chr27_34983391     AAsi    A    T        0      0        2 
  27 chr27_34983391     AKia    A    T        0      0        2 
  27 chr27_34983391     AOna    A    T        0      0        2 
  27 chr27_34983391     ASom    A    T        0      0        2 
  27 chr27_34983391     HCab    A    T        1      2        2 
  27 chr27_34983391     HPrz    A    T        0      0        2 
  27 chr27_34983391     ZBoe    A    T        0      0        2 
  27 chr27_34983391     ZGre    A    T        0      0        2 
  27 chr27_34983391     ZHar    A    T        0      0        2 
  27 chr27_34983391   Sample    A    T        0      0        2 
  27 chr27_34986690     AAsi    A    G        0      0        2 
  27 chr27_34986690     AKia    A    G      0.5      1        2 
  27 chr27_34986690     AOna    A    G        0      0        2 
  27 chr27_34986690     ASom    A    G        0      0        2 
  27 chr27_34986690     HCab    A    G        0      0        2 
  27 chr27_34986690     HPrz    A    G        0      0        2 
  27 chr27_34986690     ZBoe    A    G        0      0        2 
  27 chr27_34986690     ZGre    A    G        0      0        2 
  27 chr27_34986690     ZHar    A    G        0      0        2 
  27 chr27_34986690   Sample    A    G        0      0        2 
  27 chr27_34993687     AAsi    G    A        0      0        2 
  27 chr27_34993687     AKia    G    A        0      0        2 
  27 chr27_34993687     AOna    G    A        0      0        2 
  27 chr27_34993687     ASom    G    A        0      0        2 
  27 chr27_34993687     HCab    G    A        1      2        2 
  27 chr27_34993687     HPrz    G    A        1      2        2 
  27 chr27_34993687     ZBoe    G    A        0      0        2 
  27 chr27_34993687     ZGre    G    A        0      0        2 
  27 chr27_34993687     ZHar    G    A        0      0        2 
  27 chr27_34993687   Sample    G    A        0      0        2 
  27 chr27_34994848     AAsi    G    A        0      0        2 
  27 chr27_34994848     AKia    G    A        0      0        2 
  27 chr27_34994848     AOna    G    A        0      0        2 
  27 chr27_34994848     ASom    G    A        0      0        2 
  27 chr27_34994848     HCab    G    A        1      2        2 
  27 chr27_34994848     HPrz    G    A        1      2        2 
  27 chr27_34994848     ZBoe    G    A        0      0        2 
  27 chr27_34994848     ZGre    G    A        0      0        2 
  27 chr27_34994848     ZHar    G    A        0      0        2 
  27 chr27_34994848   Sample    G    A        0      0        2 
  27 chr27_34999449     AAsi    A    C      0.5      1        2 
  27 chr27_34999449     AKia    A    C        0      0        2 
  27 chr27_34999449     AOna    A    C        0      0        2 
  27 chr27_34999449     ASom    A    C        0      0        2 
  27 chr27_34999449     HCab    A    C        0      0        2 
  27 chr27_34999449     HPrz    A    C        0      0        2 
  27 chr27_34999449     ZBoe    A    C        0      0        2 
  27 chr27_34999449     ZGre    A    C        0      0        2 
  27 chr27_34999449     ZHar    A    C        0      0        2 
  27 chr27_34999449   Sample    A    C        0      0        2 
  27 chr27_35005504     AAsi    T    C        0      0        2 
  27 chr27_35005504     AKia    T    C        1      2        2 
  27 chr27_35005504     AOna    T    C        0      0        2 
  27 chr27_35005504     ASom    T    C        0      0        2 
  27 chr27_35005504     HCab    T    C        0      0        2 
  27 chr27_35005504     HPrz    T    C        0      0        2 
  27 chr27_35005504     ZBoe    T    C        0      0        2 
  27 chr27_35005504     ZGre    T    C        0      0        2 
  27 chr27_35005504     ZHar    T    C        0      0        2 
  27 chr27_35005504   Sample    T    C        0      0        2 
  27 chr27_35007950     AAsi    T    C        0      0        2 
  27 chr27_35007950     AKia    T    C        0      0        2 
  27 chr27_35007950     AOna    T    C        0      0        2 
  27 chr27_35007950     ASom    T    C        1      2        2 
  27 chr27_35007950     HCab    T    C        0      0        2 
  27 chr27_35007950     HPrz    T    C        0      0        2 
  27 chr27_35007950     ZBoe    T    C        0      0        2 
  27 chr27_35007950     ZGre    T    C        0      0        2 
  27 chr27_35007950     ZHar    T    C        0      0        2 
  27 chr27_35007950   Sample    T    C        0      0        2 
  27 chr27_35014661     AAsi    C    G        0      0        2 
  27 chr27_35014661     AKia    C    G        0      0        2 
  27 chr27_35014661     AOna    C    G        0      0        2 
  27 chr27_35014661     ASom    C    G        0      0        2 
  27 chr27_35014661     HCab    C    G      0.5      1        2 
  27 chr27_35014661     HPrz    C    G        0      0        2 
  27 chr27_35014661     ZBoe    C    G        0      0        2 
  27 chr27_35014661     ZGre    C    G        0      0        2 
  27 chr27_35014661     ZHar    C    G        0      0        2 
  27 chr27_35014661   Sample    C    G        0      0        2 
  27 chr27_35031824     AAsi    G    A      0.5      1        2 
  27 chr27_35031824     AKia    G    A        0      0        2 
  27 chr27_35031824     AOna    G    A        0      0        2 
  27 chr27_35031824     ASom    G    A        1      2        2 
  27 chr27_35031824     HCab    G    A        0      0        2 
  27 chr27_35031824     HPrz    G    A      0.5      1        2 
  27 chr27_35031824     ZBoe    G    A        0      0        2 
  27 chr27_35031824     ZGre    G    A        0      0        2 
  27 chr27_35031824     ZHar    G    A        0      0        2 
  27 chr27_35031824   Sample    G    A        0      0        2 
  27 chr27_35034640     AAsi    A    G        0      0        2 
  27 chr27_35034640     AKia    A    G        0      0        2 
  27 chr27_35034640     AOna    A    G        0      0        2 
  27 chr27_35034640     ASom    A    G        0      0        2 
  27 chr27_35034640     HCab    A    G        0      0        2 
  27 chr27_35034640     HPrz    A    G        0      0        2 
  27 chr27_35034640     ZBoe    A    G      0.5      1        2 
  27 chr27_35034640     ZGre    A    G        0      0        2 
  27 chr27_35034640     ZHar    A    G        0      0        2 
  27 chr27_35034640   Sample    A    G        0      0        2 
  27 chr27_35035416     AAsi    T    C        0      0        2 
  27 chr27_35035416     AKia    T    C      0.5      1        2 
  27 chr27_35035416     AOna    T    C      0.5      1        2 
  27 chr27_35035416     ASom    T    C        0      0        2 
  27 chr27_35035416     HCab    T    C        0      0        2 
  27 chr27_35035416     HPrz    T    C      0.5      1        2 
  27 chr27_35035416     ZBoe    T    C        0      0        2 
  27 chr27_35035416     ZGre    T    C        0      0        2 
  27 chr27_35035416     ZHar    T    C        0      0        2 
  27 chr27_35035416   Sample    T    C        0      0        2 
  27 chr27_35037464     AAsi    T    G      0.5      1        2 
  27 chr27_35037464     AKia    T    G        0      0        2 
  27 chr27_35037464     AOna    T    G        0      0        2 
  27 chr27_35037464     ASom    T    G        0      0        2 
  27 chr27_35037464     HCab    T    G        0      0        2 
  27 chr27_35037464     HPrz    T    G        0      0        2 
  27 chr27_35037464     ZBoe    T    G        0      0        2 
  27 chr27_35037464     ZGre    T    G        0      0        2 
  27 chr27_35037464     ZHar    T    G        0      0        2 
  27 chr27_35037464   Sample    T    G        0      0        2 
  27 chr27_35046888     AAsi    C    T        0      0        2 
  27 chr27_35046888     AKia    C    T        0      0        2 
  27 chr27_35046888     AOna    C    T      0.5      1        2 
  27 chr27_35046888     ASom    C    T        0      0        2 
  27 chr27_35046888     HCab    C    T        0      0        2 
  27 chr27_35046888     HPrz    C    T        0      0        2 
  27 chr27_35046888     ZBoe    C    T        0      0        2 
  27 chr27_35046888     ZGre    C    T        0      0        2 
  27 chr27_35046888     ZHar    C    T        0      0        2 
  27 chr27_35046888   Sample    C    T        0      0        2 
  27 chr27_35051399     AAsi    G    C        0      0        2 
  27 chr27_35051399     AKia    G    C        0      0        2 
  27 chr27_35051399     AOna    G    C        0      0        2 
  27 chr27_35051399     ASom    G    C        0      0        2 
  27 chr27_35051399     HCab    G    C        0      0        2 
  27 chr27_35051399     HPrz    G    C        0      0        2 
  27 chr27_35051399     ZBoe    G    C      0.5      1        2 
  27 chr27_35051399     ZGre    G    C        0      0        2 
  27 chr27_35051399     ZHar    G    C        0      0        2 
  27 chr27_35051399   Sample    G    C        0      0        2 
  27 chr27_35066269     AAsi    T    C        0      0        2 
  27 chr27_35066269     AKia    T    C        0      0        2 
  27 chr27_35066269     AOna    T    C        0      0        2 
  27 chr27_35066269     ASom    T    C        0      0        2 
  27 chr27_35066269     HCab    T    C        1      2        2 
  27 chr27_35066269     HPrz    T    C        1      2        2 
  27 chr27_35066269     ZBoe    T    C        0      0        2 
  27 chr27_35066269     ZGre    T    C        0      0        2 
  27 chr27_35066269     ZHar    T    C        1      2        2 
  27 chr27_35066269   Sample    T    C        0      0        2 
  27 chr27_35067973     AAsi    G    T        0      0        2 
  27 chr27_35067973     AKia    G    T        0      0        2 
  27 chr27_35067973     AOna    G    T        0      0        2 
  27 chr27_35067973     ASom    G    T        0      0        2 
  27 chr27_35067973     HCab    G    T        0      0        2 
  27 chr27_35067973     HPrz    G    T        0      0        2 
  27 chr27_35067973     ZBoe    G    T        0      0        2 
  27 chr27_35067973     ZGre    G    T        0      0        2 
  27 chr27_35067973     ZHar    G    T        1      2        2 
  27 chr27_35067973   Sample    G    T        0      0        2 
  27 chr27_35069094     AAsi    C    T        0      0        2 
  27 chr27_35069094     AKia    C    T        0      0        2 
  27 chr27_35069094     AOna    C    T        0      0        2 
  27 chr27_35069094     ASom    C    T        0      0        2 
  27 chr27_35069094     HCab    C    T        0      0        2 
  27 chr27_35069094     HPrz    C    T        0      0        2 
  27 chr27_35069094     ZBoe    C    T        1      2        2 
  27 chr27_35069094     ZGre    C    T        1      2        2 
  27 chr27_35069094     ZHar    C    T        0      0        2 
  27 chr27_35069094   Sample    C    T        0      0        2 
  27 chr27_35079245     AAsi    T    A        0      0        2 
  27 chr27_35079245     AKia    T    A        0      0        2 
  27 chr27_35079245     AOna    T    A      0.5      1        2 
  27 chr27_35079245     ASom    T    A        0      0        2 
  27 chr27_35079245     HCab    T    A        0      0        2 
  27 chr27_35079245     HPrz    T    A        0      0        2 
  27 chr27_35079245     ZBoe    T    A        0      0        2 
  27 chr27_35079245     ZGre    T    A        0      0        2 
  27 chr27_35079245     ZHar    T    A        0      0        2 
  27 chr27_35079245   Sample    T    A        0      0        2 
  27 chr27_35080525     AAsi    A    T        0      0        2 
  27 chr27_35080525     AKia    A    T        0      0        2 
  27 chr27_35080525     AOna    A    T        0      0        2 
  27 chr27_35080525     ASom    A    T        0      0        2 
  27 chr27_35080525     HCab    A    T        0      0        2 
  27 chr27_35080525     HPrz    A    T        0      0        2 
  27 chr27_35080525     ZBoe    A    T        0      0        2 
  27 chr27_35080525     ZGre    A    T        0      0        2 
  27 chr27_35080525     ZHar    A    T        1      2        2 
  27 chr27_35080525   Sample    A    T        0      0        2 
  27 chr27_35081321     AAsi    G    A        0      0        2 
  27 chr27_35081321     AKia    G    A        0      0        2 
  27 chr27_35081321     AOna    G    A        0      0        2 
  27 chr27_35081321     ASom    G    A        0      0        2 
  27 chr27_35081321     HCab    G    A        0      0        2 
  27 chr27_35081321     HPrz    G    A        0      0        2 
  27 chr27_35081321     ZBoe    G    A      0.5      1        2 
  27 chr27_35081321     ZGre    G    A        0      0        2 
  27 chr27_35081321     ZHar    G    A        0      0        2 
  27 chr27_35081321   Sample    G    A        0      0        2 
  27 chr27_35088439     AAsi    T    C        0      0        2 
  27 chr27_35088439     AKia    T    C        1      2        2 
  27 chr27_35088439     AOna    T    C        0      0        2 
  27 chr27_35088439     ASom    T    C        0      0        2 
  27 chr27_35088439     HCab    T    C        0      0        2 
  27 chr27_35088439     HPrz    T    C        0      0        2 
  27 chr27_35088439     ZBoe    T    C        0      0        2 
  27 chr27_35088439     ZGre    T    C        0      0        2 
  27 chr27_35088439     ZHar    T    C        0      0        2 
  27 chr27_35088439   Sample    T    C        0      0        2 
  27 chr27_35098106     AAsi    G    A        0      0        2 
  27 chr27_35098106     AKia    G    A        1      2        2 
  27 chr27_35098106     AOna    G    A      0.5      1        2 
  27 chr27_35098106     ASom    G    A        0      0        2 
  27 chr27_35098106     HCab    G    A        0      0        2 
  27 chr27_35098106     HPrz    G    A        0      0        2 
  27 chr27_35098106     ZBoe    G    A        0      0        2 
  27 chr27_35098106     ZGre    G    A        0      0        2 
  27 chr27_35098106     ZHar    G    A        0      0        2 
  27 chr27_35098106   Sample    G    A        0      0        2 
  27 chr27_35098251     AAsi    G    A        0      0        2 
  27 chr27_35098251     AKia    G    A        0      0        2 
  27 chr27_35098251     AOna    G    A      0.5      1        2 
  27 chr27_35098251     ASom    G    A        0      0        2 
  27 chr27_35098251     HCab    G    A        0      0        2 
  27 chr27_35098251     HPrz    G    A        0      0        2 
  27 chr27_35098251     ZBoe    G    A        0      0        2 
  27 chr27_35098251     ZGre    G    A        0      0        2 
  27 chr27_35098251     ZHar    G    A        0      0        2 
  27 chr27_35098251   Sample    G    A        0      0        2 
  27 chr27_35112230     AAsi    G    A        0      0        2 
  27 chr27_35112230     AKia    G    A        0      0        2 
  27 chr27_35112230     AOna    G    A      0.5      1        2 
  27 chr27_35112230     ASom    G    A        0      0        2 
  27 chr27_35112230     HCab    G    A        0      0        2 
  27 chr27_35112230     HPrz    G    A        0      0        2 
  27 chr27_35112230     ZBoe    G    A        0      0        2 
  27 chr27_35112230     ZGre    G    A        0      0        2 
  27 chr27_35112230     ZHar    G    A        0      0        2 
  27 chr27_35112230   Sample    G    A        0      0        2 
  27 chr27_35123868     AAsi    G    C        0      0        2 
  27 chr27_35123868     AKia    G    C        0      0        2 
  27 chr27_35123868     AOna    G    C        0      0        2 
  27 chr27_35123868     ASom    G    C        0      0        2 
  27 chr27_35123868     HCab    G    C      0.5      1        2 
  27 chr27_35123868     HPrz    G    C        0      0        2 
  27 chr27_35123868     ZBoe    G    C        0      0        2 
  27 chr27_35123868     ZGre    G    C        0      0        2 
  27 chr27_35123868     ZHar    G    C        0      0        2 
  27 chr27_35123868   Sample    G    C        0      0        2 
  27 chr27_35127320     AAsi    C    T        0      0        2 
  27 chr27_35127320     AKia    C    T        0      0        2 
  27 chr27_35127320     AOna    C    T        0      0        2 
  27 chr27_35127320     ASom    C    T        0      0        2 
  27 chr27_35127320     HCab    C    T        0      0        2 
  27 chr27_35127320     HPrz    C    T        0      0        2 
  27 chr27_35127320     ZBoe    C    T        0      0        2 
  27 chr27_35127320     ZGre    C    T        0      0        2 
  27 chr27_35127320     ZHar    C    T        1      2        2 
  27 chr27_35127320   Sample    C    T        0      0        2 
  27 chr27_35127413     AAsi    C    T        0      0        2 
  27 chr27_35127413     AKia    C    T        0      0        2 
  27 chr27_35127413     AOna    C    T        0      0        2 
  27 chr27_35127413     ASom    C    T        0      0        2 
  27 chr27_35127413     HCab    C    T        0      0        2 
  27 chr27_35127413     HPrz    C    T        0      0        2 
  27 chr27_35127413     ZBoe    C    T        1      2        2 
  27 chr27_35127413     ZGre    C    T        1      2        2 
  27 chr27_35127413     ZHar    C    T        0      0        2 
  27 chr27_35127413   Sample    C    T        0      0        2 
  27 chr27_35128376     AAsi    G    C        0      0        2 
  27 chr27_35128376     AKia    G    C        0      0        2 
  27 chr27_35128376     AOna    G    C        0      0        2 
  27 chr27_35128376     ASom    G    C        0      0        2 
  27 chr27_35128376     HCab    G    C        0      0        2 
  27 chr27_35128376     HPrz    G    C        0      0        2 
  27 chr27_35128376     ZBoe    G    C        0      0        2 
  27 chr27_35128376     ZGre    G    C      0.5      1        2 
  27 chr27_35128376     ZHar    G    C        0      0        2 
  27 chr27_35128376   Sample    G    C        0      0        2 
  27 chr27_35131588     AAsi    A    G        0      0        2 
  27 chr27_35131588     AKia    A    G        0      0        2 
  27 chr27_35131588     AOna    A    G        0      0        2 
  27 chr27_35131588     ASom    A    G      0.5      1        2 
  27 chr27_35131588     HCab    A    G        0      0        2 
  27 chr27_35131588     HPrz    A    G        0      0        2 
  27 chr27_35131588     ZBoe    A    G        0      0        2 
  27 chr27_35131588     ZGre    A    G        0      0        2 
  27 chr27_35131588     ZHar    A    G        0      0        2 
  27 chr27_35131588   Sample    A    G        0      0        2 
  27 chr27_35134015     AAsi    T    A        0      0        2 
  27 chr27_35134015     AKia    T    A        1      2        2 
  27 chr27_35134015     AOna    T    A        1      2        2 
  27 chr27_35134015     ASom    T    A        0      0        2 
  27 chr27_35134015     HCab    T    A        0      0        2 
  27 chr27_35134015     HPrz    T    A        0      0        2 
  27 chr27_35134015     ZBoe    T    A        0      0        2 
  27 chr27_35134015     ZGre    T    A        1      2        2 
  27 chr27_35134015     ZHar    T    A        0      0        2 
  27 chr27_35134015   Sample    T    A        0      0        2 
  27 chr27_35134700     AAsi    C    T        0      0        2 
  27 chr27_35134700     AKia    C    T        1      2        2 
  27 chr27_35134700     AOna    C    T        1      2        2 
  27 chr27_35134700     ASom    C    T        0      0        2 
  27 chr27_35134700     HCab    C    T        0      0        2 
  27 chr27_35134700     HPrz    C    T        0      0        2 
  27 chr27_35134700     ZBoe    C    T        0      0        2 
  27 chr27_35134700     ZGre    C    T        1      2        2 
  27 chr27_35134700     ZHar    C    T        0      0        2 
  27 chr27_35134700   Sample    C    T        0      0        2 
  27 chr27_35140094     AAsi    A    T        0      0        2 
  27 chr27_35140094     AKia    A    T        0      0        2 
  27 chr27_35140094     AOna    A    T        0      0        2 
  27 chr27_35140094     ASom    A    T        0      0        2 
  27 chr27_35140094     HCab    A    T        1      2        2 
  27 chr27_35140094     HPrz    A    T        1      2        2 
  27 chr27_35140094     ZBoe    A    T        0      0        2 
  27 chr27_35140094     ZGre    A    T        0      0        2 
  27 chr27_35140094     ZHar    A    T        0      0        2 
  27 chr27_35140094   Sample    A    T        0      0        2 
  27 chr27_35140765     AAsi    G    C        0      0        2 
  27 chr27_35140765     AKia    G    C        0      0        2 
  27 chr27_35140765     AOna    G    C        0      0        2 
  27 chr27_35140765     ASom    G    C        0      0        2 
  27 chr27_35140765     HCab    G    C        1      2        2 
  27 chr27_35140765     HPrz    G    C        1      2        2 
  27 chr27_35140765     ZBoe    G    C        0      0        2 
  27 chr27_35140765     ZGre    G    C        0      0        2 
  27 chr27_35140765     ZHar    G    C        0      0        2 
  27 chr27_35140765   Sample    G    C        0      0        2 
  27 chr27_35151862     AAsi    T    C        0      0        2 
  27 chr27_35151862     AKia    T    C        0      0        2 
  27 chr27_35151862     AOna    T    C        0      0        2 
  27 chr27_35151862     ASom    T    C        0      0        2 
  27 chr27_35151862     HCab    T    C        0      0        2 
  27 chr27_35151862     HPrz    T    C        0      0        2 
  27 chr27_35151862     ZBoe    T    C        0      0        2 
  27 chr27_35151862     ZGre    T    C        0      0        2 
  27 chr27_35151862     ZHar    T    C        1      2        2 
  27 chr27_35151862   Sample    T    C        0      0        2 
  27 chr27_35170008     AAsi    C    T        0      0        2 
  27 chr27_35170008     AKia    C    T      0.5      1        2 
  27 chr27_35170008     AOna    C    T      0.5      1        2 
  27 chr27_35170008     ASom    C    T        0      0        2 
  27 chr27_35170008     HCab    C    T        0      0        2 
  27 chr27_35170008     HPrz    C    T        0      0        2 
  27 chr27_35170008     ZBoe    C    T        0      0        2 
  27 chr27_35170008     ZGre    C    T        0      0        2 
  27 chr27_35170008     ZHar    C    T        0      0        2 
  27 chr27_35170008   Sample    C    T        0      0        2 
  27 chr27_35173330     AAsi    A    G        0      0        2 
  27 chr27_35173330     AKia    A    G      0.5      1        2 
  27 chr27_35173330     AOna    A    G        0      0        2 
  27 chr27_35173330     ASom    A    G        0      0        2 
  27 chr27_35173330     HCab    A    G        0      0        2 
  27 chr27_35173330     HPrz    A    G        0      0        2 
  27 chr27_35173330     ZBoe    A    G        0      0        2 
  27 chr27_35173330     ZGre    A    G        0      0        2 
  27 chr27_35173330     ZHar    A    G        0      0        2 
  27 chr27_35173330   Sample    A    G        0      0        2 
  27 chr27_35175088     AAsi    C    T        0      0        2 
  27 chr27_35175088     AKia    C    T        0      0        2 
  27 chr27_35175088     AOna    C    T        0      0        2 
  27 chr27_35175088     ASom    C    T        0      0        2 
  27 chr27_35175088     HCab    C    T        1      2        2 
  27 chr27_35175088     HPrz    C    T        1      2        2 
  27 chr27_35175088     ZBoe    C    T        0      0        2 
  27 chr27_35175088     ZGre    C    T        0      0        2 
  27 chr27_35175088     ZHar    C    T        0      0        2 
  27 chr27_35175088   Sample    C    T        0      0        2 
  27 chr27_35178237     AAsi    G    A        0      0        2 
  27 chr27_35178237     AKia    G    A        0      0        2 
  27 chr27_35178237     AOna    G    A        0      0        2 
  27 chr27_35178237     ASom    G    A        0      0        2 
  27 chr27_35178237     HCab    G    A        0      0        2 
  27 chr27_35178237     HPrz    G    A        0      0        2 
  27 chr27_35178237     ZBoe    G    A      0.5      1        2 
  27 chr27_35178237     ZGre    G    A        0      0        2 
  27 chr27_35178237     ZHar    G    A        0      0        2 
  27 chr27_35178237   Sample    G    A        0      0        2 
  27 chr27_35181659     AAsi    T    C        0      0        2 
  27 chr27_35181659     AKia    T    C        0      0        2 
  27 chr27_35181659     AOna    T    C        0      0        2 
  27 chr27_35181659     ASom    T    C        0      0        2 
  27 chr27_35181659     HCab    T    C      0.5      1        2 
  27 chr27_35181659     HPrz    T    C        0      0        2 
  27 chr27_35181659     ZBoe    T    C        0      0        2 
  27 chr27_35181659     ZGre    T    C        0      0        2 
  27 chr27_35181659     ZHar    T    C        0      0        2 
  27 chr27_35181659   Sample    T    C        0      0        2 
  27 chr27_35187287     AAsi    A    G        0      0        2 
  27 chr27_35187287     AKia    A    G        0      0        2 
  27 chr27_35187287     AOna    A    G        0      0        2 
  27 chr27_35187287     ASom    A    G        0      0        2 
  27 chr27_35187287     HCab    A    G        0      0        2 
  27 chr27_35187287     HPrz    A    G      0.5      1        2 
  27 chr27_35187287     ZBoe    A    G        0      0        2 
  27 chr27_35187287     ZGre    A    G        0      0        2 
  27 chr27_35187287     ZHar    A    G        0      0        2 
  27 chr27_35187287   Sample    A    G        0      0        2 
  27 chr27_35197599     AAsi    A    G        0      0        2 
  27 chr27_35197599     AKia    A    G        0      0        2 
  27 chr27_35197599     AOna    A    G        0      0        2 
  27 chr27_35197599     ASom    A    G        0      0        2 
  27 chr27_35197599     HCab    A    G        0      0        2 
  27 chr27_35197599     HPrz    A    G        0      0        2 
  27 chr27_35197599     ZBoe    A    G        0      0        2 
  27 chr27_35197599     ZGre    A    G        1      2        2 
  27 chr27_35197599     ZHar    A    G        0      0        2 
  27 chr27_35197599   Sample    A    G        0      0        2 
  27 chr27_35198326     AAsi    A    G      0.5      1        2 
  27 chr27_35198326     AKia    A    G        0      0        2 
  27 chr27_35198326     AOna    A    G        0      0        2 
  27 chr27_35198326     ASom    A    G        0      0        2 
  27 chr27_35198326     HCab    A    G        0      0        2 
  27 chr27_35198326     HPrz    A    G        0      0        2 
  27 chr27_35198326     ZBoe    A    G        0      0        2 
  27 chr27_35198326     ZGre    A    G        0      0        2 
  27 chr27_35198326     ZHar    A    G        0      0        2 
  27 chr27_35198326   Sample    A    G        1      2        2 
  27 chr27_35200390     AAsi    T    C        0      0        2 
  27 chr27_35200390     AKia    T    C      0.5      1        2 
  27 chr27_35200390     AOna    T    C        0      0        2 
  27 chr27_35200390     ASom    T    C        0      0        2 
  27 chr27_35200390     HCab    T    C        0      0        2 
  27 chr27_35200390     HPrz    T    C        0      0        2 
  27 chr27_35200390     ZBoe    T    C        0      0        2 
  27 chr27_35200390     ZGre    T    C        0      0        2 
  27 chr27_35200390     ZHar    T    C        0      0        2 
  27 chr27_35200390   Sample    T    C        0      0        2 
  27 chr27_35203581     AAsi    T    G        0      0        2 
  27 chr27_35203581     AKia    T    G        0      0        2 
  27 chr27_35203581     AOna    T    G        0      0        2 
  27 chr27_35203581     ASom    T    G        0      0        2 
  27 chr27_35203581     HCab    T    G        1      2        2 
  27 chr27_35203581     HPrz    T    G        1      2        2 
  27 chr27_35203581     ZBoe    T    G        0      0        2 
  27 chr27_35203581     ZGre    T    G        0      0        2 
  27 chr27_35203581     ZHar    T    G        0      0        2 
  27 chr27_35203581   Sample    T    G        0      0        2 
  27 chr27_35207702     AAsi    C    T        0      0        2 
  27 chr27_35207702     AKia    C    T        0      0        2 
  27 chr27_35207702     AOna    C    T        0      0        2 
  27 chr27_35207702     ASom    C    T        0      0        2 
  27 chr27_35207702     HCab    C    T        0      0        2 
  27 chr27_35207702     HPrz    C    T        0      0        2 
  27 chr27_35207702     ZBoe    C    T      0.5      1        2 
  27 chr27_35207702     ZGre    C    T        0      0        2 
  27 chr27_35207702     ZHar    C    T        0      0        2 
  27 chr27_35207702   Sample    C    T        0      0        2 
  27 chr27_35211019     AAsi    C    T        0      0        2 
  27 chr27_35211019     AKia    C    T        0      0        2 
  27 chr27_35211019     AOna    C    T        0      0        2 
  27 chr27_35211019     ASom    C    T        0      0        2 
  27 chr27_35211019     HCab    C    T        1      2        2 
  27 chr27_35211019     HPrz    C    T        1      2        2 
  27 chr27_35211019     ZBoe    C    T        0      0        2 
  27 chr27_35211019     ZGre    C    T        0      0        2 
  27 chr27_35211019     ZHar    C    T        0      0        2 
  27 chr27_35211019   Sample    C    T        0      0        2 
  27 chr27_35213696     AAsi    A    G        0      0        2 
  27 chr27_35213696     AKia    A    G        0      0        2 
  27 chr27_35213696     AOna    A    G        0      0        2 
  27 chr27_35213696     ASom    A    G        0      0        2 
  27 chr27_35213696     HCab    A    G        0      0        2 
  27 chr27_35213696     HPrz    A    G        0      0        2 
  27 chr27_35213696     ZBoe    A    G      0.5      1        2 
  27 chr27_35213696     ZGre    A    G        0      0        2 
  27 chr27_35213696     ZHar    A    G        0      0        2 
  27 chr27_35213696   Sample    A    G        0      0        2 
  27 chr27_35217520     AAsi    T    G        0      0        2 
  27 chr27_35217520     AKia    T    G        0      0        2 
  27 chr27_35217520     AOna    T    G        0      0        2 
  27 chr27_35217520     ASom    T    G        0      0        2 
  27 chr27_35217520     HCab    T    G        1      2        2 
  27 chr27_35217520     HPrz    T    G        1      2        2 
  27 chr27_35217520     ZBoe    T    G        0      0        2 
  27 chr27_35217520     ZGre    T    G        0      0        2 
  27 chr27_35217520     ZHar    T    G        0      0        2 
  27 chr27_35217520   Sample    T    G        0      0        2 
  27 chr27_35222548     AAsi    T    C        0      0        2 
  27 chr27_35222548     AKia    T    C        0      0        2 
  27 chr27_35222548     AOna    T    C        0      0        2 
  27 chr27_35222548     ASom    T    C        0      0        2 
  27 chr27_35222548     HCab    T    C      0.5      1        2 
  27 chr27_35222548     HPrz    T    C        0      0        2 
  27 chr27_35222548     ZBoe    T    C        0      0        2 
  27 chr27_35222548     ZGre    T    C        0      0        2 
  27 chr27_35222548     ZHar    T    C        0      0        2 
  27 chr27_35222548   Sample    T    C        0      0        2 
  27 chr27_35225449     AAsi    G    A        0      0        2 
  27 chr27_35225449     AKia    G    A        0      0        2 
  27 chr27_35225449     AOna    G    A        0      0        2 
  27 chr27_35225449     ASom    G    A        0      0        2 
  27 chr27_35225449     HCab    G    A        1      2        2 
  27 chr27_35225449     HPrz    G    A        1      2        2 
  27 chr27_35225449     ZBoe    G    A        0      0        2 
  27 chr27_35225449     ZGre    G    A        0      0        2 
  27 chr27_35225449     ZHar    G    A        0      0        2 
  27 chr27_35225449   Sample    G    A        0      0        2 
  27 chr27_35230122     AAsi    G    A        0      0        2 
  27 chr27_35230122     AKia    G    A        0      0        2 
  27 chr27_35230122     AOna    G    A        0      0        2 
  27 chr27_35230122     ASom    G    A        0      0        2 
  27 chr27_35230122     HCab    G    A        0      0        2 
  27 chr27_35230122     HPrz    G    A        0      0        2 
  27 chr27_35230122     ZBoe    G    A      0.5      1        2 
  27 chr27_35230122     ZGre    G    A        0      0        2 
  27 chr27_35230122     ZHar    G    A        0      0        2 
  27 chr27_35230122   Sample    G    A        0      0        2 
  27 chr27_35239802     AAsi    G    A        0      0        2 
  27 chr27_35239802     AKia    G    A        0      0        2 
  27 chr27_35239802     AOna    G    A        0      0        2 
  27 chr27_35239802     ASom    G    A        0      0        2 
  27 chr27_35239802     HCab    G    A        1      2        2 
  27 chr27_35239802     HPrz    G    A      0.5      1        2 
  27 chr27_35239802     ZBoe    G    A        0      0        2 
  27 chr27_35239802     ZGre    G    A        0      0        2 
  27 chr27_35239802     ZHar    G    A        0      0        2 
  27 chr27_35239802   Sample    G    A        0      0        2 
  27 chr27_35242901     AAsi    C    T        0      0        2 
  27 chr27_35242901     AKia    C    T        0      0        2 
  27 chr27_35242901     AOna    C    T        0      0        2 
  27 chr27_35242901     ASom    C    T        0      0        2 
  27 chr27_35242901     HCab    C    T        1      2        2 
  27 chr27_35242901     HPrz    C    T        1      2        2 
  27 chr27_35242901     ZBoe    C    T        0      0        2 
  27 chr27_35242901     ZGre    C    T        0      0        2 
  27 chr27_35242901     ZHar    C    T        0      0        2 
  27 chr27_35242901   Sample    C    T        0      0        2 
  27 chr27_35247759     AAsi    C    A        0      0        2 
  27 chr27_35247759     AKia    C    A        0      0        2 
  27 chr27_35247759     AOna    C    A        0      0        2 
  27 chr27_35247759     ASom    C    A        0      0        2 
  27 chr27_35247759     HCab    C    A        0      0        2 
  27 chr27_35247759     HPrz    C    A        0      0        2 
  27 chr27_35247759     ZBoe    C    A        0      0        2 
  27 chr27_35247759     ZGre    C    A        0      0        2 
  27 chr27_35247759     ZHar    C    A        1      2        2 
  27 chr27_35247759   Sample    C    A        0      0        2 
  27 chr27_35269965     AAsi    C    A        0      0        2 
  27 chr27_35269965     AKia    C    A        0      0        2 
  27 chr27_35269965     AOna    C    A        0      0        2 
  27 chr27_35269965     ASom    C    A        0      0        2 
  27 chr27_35269965     HCab    C    A        0      0        2 
  27 chr27_35269965     HPrz    C    A        0      0        2 
  27 chr27_35269965     ZBoe    C    A        1      2        2 
  27 chr27_35269965     ZGre    C    A        0      0        2 
  27 chr27_35269965     ZHar    C    A        0      0        2 
  27 chr27_35269965   Sample    C    A        0      0        2 
  27 chr27_35276626     AAsi    A    G        0      0        2 
  27 chr27_35276626     AKia    A    G        0      0        2 
  27 chr27_35276626     AOna    A    G        0      0        2 
  27 chr27_35276626     ASom    A    G        0      0        2 
  27 chr27_35276626     HCab    A    G        0      0        2 
  27 chr27_35276626     HPrz    A    G        0      0        2 
  27 chr27_35276626     ZBoe    A    G        1      2        2 
  27 chr27_35276626     ZGre    A    G        0      0        2 
  27 chr27_35276626     ZHar    A    G        0      0        2 
  27 chr27_35276626   Sample    A    G        0      0        2 
  27 chr27_35284735     AAsi    T    C        0      0        2 
  27 chr27_35284735     AKia    T    C        0      0        2 
  27 chr27_35284735     AOna    T    C        0      0        2 
  27 chr27_35284735     ASom    T    C        0      0        2 
  27 chr27_35284735     HCab    T    C        0      0        2 
  27 chr27_35284735     HPrz    T    C      0.5      1        2 
  27 chr27_35284735     ZBoe    T    C        0      0        2 
  27 chr27_35284735     ZGre    T    C        0      0        2 
  27 chr27_35284735     ZHar    T    C        0      0        2 
  27 chr27_35284735   Sample    T    C        0      0        2 
  27 chr27_35285523     AAsi    G    A        0      0        2 
  27 chr27_35285523     AKia    G    A        1      2        2 
  27 chr27_35285523     AOna    G    A        0      0        2 
  27 chr27_35285523     ASom    G    A        0      0        2 
  27 chr27_35285523     HCab    G    A        0      0        2 
  27 chr27_35285523     HPrz    G    A        0      0        2 
  27 chr27_35285523     ZBoe    G    A        0      0        2 
  27 chr27_35285523     ZGre    G    A        0      0        2 
  27 chr27_35285523     ZHar    G    A        0      0        2 
  27 chr27_35285523   Sample    G    A        0      0        2 
  27 chr27_35288464     AAsi    A    G        0      0        2 
  27 chr27_35288464     AKia    A    G        0      0        2 
  27 chr27_35288464     AOna    A    G        0      0        2 
  27 chr27_35288464     ASom    A    G        0      0        2 
  27 chr27_35288464     HCab    A    G        0      0        2 
  27 chr27_35288464     HPrz    A    G        0      0        2 
  27 chr27_35288464     ZBoe    A    G        0      0        2 
  27 chr27_35288464     ZGre    A    G        0      0        2 
  27 chr27_35288464     ZHar    A    G      0.5      1        2 
  27 chr27_35288464   Sample    A    G        0      0        2 
  27 chr27_35290203     AAsi    C    A        0      0        2 
  27 chr27_35290203     AKia    C    A        0      0        2 
  27 chr27_35290203     AOna    C    A        0      0        2 
  27 chr27_35290203     ASom    C    A        0      0        2 
  27 chr27_35290203     HCab    C    A        1      2        2 
  27 chr27_35290203     HPrz    C    A        1      2        2 
  27 chr27_35290203     ZBoe    C    A        0      0        2 
  27 chr27_35290203     ZGre    C    A        0      0        2 
  27 chr27_35290203     ZHar    C    A        0      0        2 
  27 chr27_35290203   Sample    C    A        0      0        2 
  27 chr27_35293322     AAsi    G    C        0      0        2 
  27 chr27_35293322     AKia    G    C        0      0        2 
  27 chr27_35293322     AOna    G    C        0      0        2 
  27 chr27_35293322     ASom    G    C        1      2        2 
  27 chr27_35293322     HCab    G    C        0      0        2 
  27 chr27_35293322     HPrz    G    C        0      0        2 
  27 chr27_35293322     ZBoe    G    C        0      0        2 
  27 chr27_35293322     ZGre    G    C        0      0        2 
  27 chr27_35293322     ZHar    G    C        0      0        2 
  27 chr27_35293322   Sample    G    C        0      0        2 
  27 chr27_35302422     AAsi    A    G        0      0        2 
  27 chr27_35302422     AKia    A    G        0      0        2 
  27 chr27_35302422     AOna    A    G        0      0        2 
  27 chr27_35302422     ASom    A    G        1      2        2 
  27 chr27_35302422     HCab    A    G        0      0        2 
  27 chr27_35302422     HPrz    A    G        0      0        2 
  27 chr27_35302422     ZBoe    A    G        0      0        2 
  27 chr27_35302422     ZGre    A    G        0      0        2 
  27 chr27_35302422     ZHar    A    G        0      0        2 
  27 chr27_35302422   Sample    A    G        0      0        2 
  27 chr27_35305611     AAsi    A    G        0      0        2 
  27 chr27_35305611     AKia    A    G        0      0        2 
  27 chr27_35305611     AOna    A    G        0      0        2 
  27 chr27_35305611     ASom    A    G        0      0        2 
  27 chr27_35305611     HCab    A    G        0      0        2 
  27 chr27_35305611     HPrz    A    G        0      0        2 
  27 chr27_35305611     ZBoe    A    G        0      0        2 
  27 chr27_35305611     ZGre    A    G        0      0        2 
  27 chr27_35305611     ZHar    A    G      0.5      1        2 
  27 chr27_35305611   Sample    A    G        0      0        2 
  27 chr27_35313325     AAsi    A    G        0      0        2 
  27 chr27_35313325     AKia    A    G        0      0        2 
  27 chr27_35313325     AOna    A    G        0      0        2 
  27 chr27_35313325     ASom    A    G        0      0        2 
  27 chr27_35313325     HCab    A    G        0      0        2 
  27 chr27_35313325     HPrz    A    G        0      0        2 
  27 chr27_35313325     ZBoe    A    G      0.5      1        2 
  27 chr27_35313325     ZGre    A    G        0      0        2 
  27 chr27_35313325     ZHar    A    G        0      0        2 
  27 chr27_35313325   Sample    A    G        0      0        2 
  27 chr27_35317016     AAsi    T    C        0      0        2 
  27 chr27_35317016     AKia    T    C        0      0        2 
  27 chr27_35317016     AOna    T    C        0      0        2 
  27 chr27_35317016     ASom    T    C        0      0        2 
  27 chr27_35317016     HCab    T    C        0      0        2 
  27 chr27_35317016     HPrz    T    C        0      0        2 
  27 chr27_35317016     ZBoe    T    C      0.5      1        2 
  27 chr27_35317016     ZGre    T    C        0      0        2 
  27 chr27_35317016     ZHar    T    C        0      0        2 
  27 chr27_35317016   Sample    T    C        0      0        2 
  27 chr27_35320346     AAsi    A    G        0      0        2 
  27 chr27_35320346     AKia    A    G        0      0        2 
  27 chr27_35320346     AOna    A    G        0      0        2 
  27 chr27_35320346     ASom    A    G        1      2        2 
  27 chr27_35320346     HCab    A    G        0      0        2 
  27 chr27_35320346     HPrz    A    G        0      0        2 
  27 chr27_35320346     ZBoe    A    G        0      0        2 
  27 chr27_35320346     ZGre    A    G        0      0        2 
  27 chr27_35320346     ZHar    A    G        0      0        2 
  27 chr27_35320346   Sample    A    G        0      0        2 
  27 chr27_35323882     AAsi    C    A        0      0        2 
  27 chr27_35323882     AKia    C    A        1      2        2 
  27 chr27_35323882     AOna    C    A        0      0        2 
  27 chr27_35323882     ASom    C    A        0      0        2 
  27 chr27_35323882     HCab    C    A        0      0        2 
  27 chr27_35323882     HPrz    C    A        0      0        2 
  27 chr27_35323882     ZBoe    C    A        0      0        2 
  27 chr27_35323882     ZGre    C    A        0      0        2 
  27 chr27_35323882     ZHar    C    A        0      0        2 
  27 chr27_35323882   Sample    C    A        0      0        2 
  27 chr27_35327635     AAsi    G    A        0      0        2 
  27 chr27_35327635     AKia    G    A        0      0        2 
  27 chr27_35327635     AOna    G    A        0      0        2 
  27 chr27_35327635     ASom    G    A        0      0        2 
  27 chr27_35327635     HCab    G    A        0      0        2 
  27 chr27_35327635     HPrz    G    A        0      0        2 
  27 chr27_35327635     ZBoe    G    A        1      2        2 
  27 chr27_35327635     ZGre    G    A        0      0        2 
  27 chr27_35327635     ZHar    G    A        0      0        2 
  27 chr27_35327635   Sample    G    A        0      0        2 
  27 chr27_35343939     AAsi    C    T        0      0        2 
  27 chr27_35343939     AKia    C    T        1      2        2 
  27 chr27_35343939     AOna    C    T        0      0        2 
  27 chr27_35343939     ASom    C    T        0      0        2 
  27 chr27_35343939     HCab    C    T        0      0        2 
  27 chr27_35343939     HPrz    C    T        0      0        2 
  27 chr27_35343939     ZBoe    C    T        0      0        2 
  27 chr27_35343939     ZGre    C    T        0      0        2 
  27 chr27_35343939     ZHar    C    T        0      0        2 
  27 chr27_35343939   Sample    C    T        0      0        2 
  27 chr27_35349277     AAsi    G    T        1      2        2 
  27 chr27_35349277     AKia    G    T        0      0        2 
  27 chr27_35349277     AOna    G    T        0      0        2 
  27 chr27_35349277     ASom    G    T        1      2        2 
  27 chr27_35349277     HCab    G    T        0      0        2 
  27 chr27_35349277     HPrz    G    T        0      0        2 
  27 chr27_35349277     ZBoe    G    T        0      0        2 
  27 chr27_35349277     ZGre    G    T        0      0        2 
  27 chr27_35349277     ZHar    G    T        0      0        2 
  27 chr27_35349277   Sample    G    T        1      2        2 
  27 chr27_35355146     AAsi    A    G        0      0        2 
  27 chr27_35355146     AKia    A    G        0      0        2 
  27 chr27_35355146     AOna    A    G        0      0        2 
  27 chr27_35355146     ASom    A    G        0      0        2 
  27 chr27_35355146     HCab    A    G        1      2        2 
  27 chr27_35355146     HPrz    A    G        1      2        2 
  27 chr27_35355146     ZBoe    A    G        0      0        2 
  27 chr27_35355146     ZGre    A    G        0      0        2 
  27 chr27_35355146     ZHar    A    G        0      0        2 
  27 chr27_35355146   Sample    A    G        0      0        2 
  27 chr27_35358030     AAsi    A    G        0      0        2 
  27 chr27_35358030     AKia    A    G        0      0        2 
  27 chr27_35358030     AOna    A    G        0      0        2 
  27 chr27_35358030     ASom    A    G        0      0        2 
  27 chr27_35358030     HCab    A    G        0      0        2 
  27 chr27_35358030     HPrz    A    G      0.5      1        2 
  27 chr27_35358030     ZBoe    A    G        0      0        2 
  27 chr27_35358030     ZGre    A    G        0      0        2 
  27 chr27_35358030     ZHar    A    G        0      0        2 
  27 chr27_35358030   Sample    A    G        0      0        2 
  27 chr27_35362412     AAsi    T    G        0      0        2 
  27 chr27_35362412     AKia    T    G        0      0        2 
  27 chr27_35362412     AOna    T    G        1      2        2 
  27 chr27_35362412     ASom    T    G        0      0        2 
  27 chr27_35362412     HCab    T    G        1      2        2 
  27 chr27_35362412     HPrz    T    G        1      2        2 
  27 chr27_35362412     ZBoe    T    G        0      0        2 
  27 chr27_35362412     ZGre    T    G        0      0        2 
  27 chr27_35362412     ZHar    T    G        0      0        2 
  27 chr27_35362412   Sample    T    G        0      0        2 
  27 chr27_35365008     AAsi    G    A        0      0        2 
  27 chr27_35365008     AKia    G    A        0      0        2 
  27 chr27_35365008     AOna    G    A        0      0        2 
  27 chr27_35365008     ASom    G    A        0      0        2 
  27 chr27_35365008     HCab    G    A        1      2        2 
  27 chr27_35365008     HPrz    G    A        1      2        2 
  27 chr27_35365008     ZBoe    G    A        0      0        2 
  27 chr27_35365008     ZGre    G    A        0      0        2 
  27 chr27_35365008     ZHar    G    A        0      0        2 
  27 chr27_35365008   Sample    G    A        0      0        2 
  27 chr27_35369814     AAsi    A    T        1      2        2 
  27 chr27_35369814     AKia    A    T        0      0        2 
  27 chr27_35369814     AOna    A    T        0      0        2 
  27 chr27_35369814     ASom    A    T        1      2        2 
  27 chr27_35369814     HCab    A    T        0      0        2 
  27 chr27_35369814     HPrz    A    T        0      0        2 
  27 chr27_35369814     ZBoe    A    T        0      0        2 
  27 chr27_35369814     ZGre    A    T        0      0        2 
  27 chr27_35369814     ZHar    A    T        0      0        2 
  27 chr27_35369814   Sample    A    T        1      2        2 
  27 chr27_35370335     AAsi    A    G        0      0        2 
  27 chr27_35370335     AKia    A    G        0      0        2 
  27 chr27_35370335     AOna    A    G        0      0        2 
  27 chr27_35370335     ASom    A    G        0      0        2 
  27 chr27_35370335     HCab    A    G        1      2        2 
  27 chr27_35370335     HPrz    A    G        1      2        2 
  27 chr27_35370335     ZBoe    A    G        0      0        2 
  27 chr27_35370335     ZGre    A    G      0.5      1        2 
  27 chr27_35370335     ZHar    A    G        0      0        2 
  27 chr27_35370335   Sample    A    G        0      0        2 
  27 chr27_35372372     AAsi    C    T        0      0        2 
  27 chr27_35372372     AKia    C    T        0      0        2 
  27 chr27_35372372     AOna    C    T        0      0        2 
  27 chr27_35372372     ASom    C    T        0      0        2 
  27 chr27_35372372     HCab    C    T        0      0        2 
  27 chr27_35372372     HPrz    C    T        0      0        2 
  27 chr27_35372372     ZBoe    C    T        0      0        2 
  27 chr27_35372372     ZGre    C    T      0.5      1        2 
  27 chr27_35372372     ZHar    C    T        0      0        2 
  27 chr27_35372372   Sample    C    T        0      0        2 
  27 chr27_35375370     AAsi    G    A        0      0        2 
  27 chr27_35375370     AKia    G    A        0      0        2 
  27 chr27_35375370     AOna    G    A        0      0        2 
  27 chr27_35375370     ASom    G    A        0      0        2 
  27 chr27_35375370     HCab    G    A        1      2        2 
  27 chr27_35375370     HPrz    G    A        1      2        2 
  27 chr27_35375370     ZBoe    G    A        0      0        2 
  27 chr27_35375370     ZGre    G    A        0      0        2 
  27 chr27_35375370     ZHar    G    A        0      0        2 
  27 chr27_35375370   Sample    G    A        0      0        2 
  27 chr27_35403686     AAsi    G    C        0      0        2 
  27 chr27_35403686     AKia    G    C        0      0        2 
  27 chr27_35403686     AOna    G    C        0      0        2 
  27 chr27_35403686     ASom    G    C        0      0        2 
  27 chr27_35403686     HCab    G    C        0      0        2 
  27 chr27_35403686     HPrz    G    C        0      0        2 
  27 chr27_35403686     ZBoe    G    C        1      2        2 
  27 chr27_35403686     ZGre    G    C        0      0        2 
  27 chr27_35403686     ZHar    G    C        0      0        2 
  27 chr27_35403686   Sample    G    C        0      0        2 
  27 chr27_35403963     AAsi    G    A        0      0        2 
  27 chr27_35403963     AKia    G    A        0      0        2 
  27 chr27_35403963     AOna    G    A        0      0        2 
  27 chr27_35403963     ASom    G    A        0      0        2 
  27 chr27_35403963     HCab    G    A        1      2        2 
  27 chr27_35403963     HPrz    G    A        1      2        2 
  27 chr27_35403963     ZBoe    G    A        0      0        2 
  27 chr27_35403963     ZGre    G    A        0      0        2 
  27 chr27_35403963     ZHar    G    A        0      0        2 
  27 chr27_35403963   Sample    G    A        0      0        2 
  27 chr27_35409193     AAsi    T    C        0      0        2 
  27 chr27_35409193     AKia    T    C        0      0        2 
  27 chr27_35409193     AOna    T    C        1      2        2 
  27 chr27_35409193     ASom    T    C        0      0        2 
  27 chr27_35409193     HCab    T    C        0      0        2 
  27 chr27_35409193     HPrz    T    C        0      0        2 
  27 chr27_35409193     ZBoe    T    C        0      0        2 
  27 chr27_35409193     ZGre    T    C        0      0        2 
  27 chr27_35409193     ZHar    T    C        0      0        2 
  27 chr27_35409193   Sample    T    C        0      0        2 
  27 chr27_35414951     AAsi    A    G        0      0        2 
  27 chr27_35414951     AKia    A    G        0      0        2 
  27 chr27_35414951     AOna    A    G        0      0        2 
  27 chr27_35414951     ASom    A    G        0      0        2 
  27 chr27_35414951     HCab    A    G      0.5      1        2 
  27 chr27_35414951     HPrz    A    G        0      0        2 
  27 chr27_35414951     ZBoe    A    G        0      0        2 
  27 chr27_35414951     ZGre    A    G        0      0        2 
  27 chr27_35414951     ZHar    A    G        0      0        2 
  27 chr27_35414951   Sample    A    G        0      0        2 
  27 chr27_35424551     AAsi    T    C        0      0        2 
  27 chr27_35424551     AKia    T    C        0      0        2 
  27 chr27_35424551     AOna    T    C        0      0        2 
  27 chr27_35424551     ASom    T    C        0      0        2 
  27 chr27_35424551     HCab    T    C      0.5      1        2 
  27 chr27_35424551     HPrz    T    C        0      0        2 
  27 chr27_35424551     ZBoe    T    C        0      0        2 
  27 chr27_35424551     ZGre    T    C        0      0        2 
  27 chr27_35424551     ZHar    T    C        0      0        2 
  27 chr27_35424551   Sample    T    C        0      0        2 
  27 chr27_35424600     AAsi    A    G        1      2        2 
  27 chr27_35424600     AKia    A    G        0      0        2 
  27 chr27_35424600     AOna    A    G        0      0        2 
  27 chr27_35424600     ASom    A    G        0      0        2 
  27 chr27_35424600     HCab    A    G        0      0        2 
  27 chr27_35424600     HPrz    A    G        0      0        2 
  27 chr27_35424600     ZBoe    A    G        0      0        2 
  27 chr27_35424600     ZGre    A    G        0      0        2 
  27 chr27_35424600     ZHar    A    G        0      0        2 
  27 chr27_35424600   Sample    A    G        0      0        2 
  27 chr27_35426605     AAsi    A    G        0      0        2 
  27 chr27_35426605     AKia    A    G        0      0        2 
  27 chr27_35426605     AOna    A    G        0      0        2 
  27 chr27_35426605     ASom    A    G        0      0        2 
  27 chr27_35426605     HCab    A    G        0      0        2 
  27 chr27_35426605     HPrz    A    G        0      0        2 
  27 chr27_35426605     ZBoe    A    G        0      0        2 
  27 chr27_35426605     ZGre    A    G      0.5      1        2 
  27 chr27_35426605     ZHar    A    G        0      0        2 
  27 chr27_35426605   Sample    A    G        0      0        2 
  27 chr27_35451466     AAsi    G    C        0      0        2 
  27 chr27_35451466     AKia    G    C        0      0        2 
  27 chr27_35451466     AOna    G    C        0      0        2 
  27 chr27_35451466     ASom    G    C        0      0        2 
  27 chr27_35451466     HCab    G    C        0      0        2 
  27 chr27_35451466     HPrz    G    C        0      0        2 
  27 chr27_35451466     ZBoe    G    C        0      0        2 
  27 chr27_35451466     ZGre    G    C        1      2        2 
  27 chr27_35451466     ZHar    G    C        0      0        2 
  27 chr27_35451466   Sample    G    C        0      0        2 
  27 chr27_35453076     AAsi    A    G        0      0        2 
  27 chr27_35453076     AKia    A    G        0      0        2 
  27 chr27_35453076     AOna    A    G        0      0        2 
  27 chr27_35453076     ASom    A    G        0      0        2 
  27 chr27_35453076     HCab    A    G        1      2        2 
  27 chr27_35453076     HPrz    A    G        1      2        2 
  27 chr27_35453076     ZBoe    A    G        0      0        2 
  27 chr27_35453076     ZGre    A    G        0      0        2 
  27 chr27_35453076     ZHar    A    G        0      0        2 
  27 chr27_35453076   Sample    A    G        0      0        2 
  27 chr27_35453775     AAsi    T    C      0.5      1        2 
  27 chr27_35453775     AKia    T    C        0      0        2 
  27 chr27_35453775     AOna    T    C        0      0        2 
  27 chr27_35453775     ASom    T    C        1      2        2 
  27 chr27_35453775     HCab    T    C        0      0        2 
  27 chr27_35453775     HPrz    T    C        0      0        2 
  27 chr27_35453775     ZBoe    T    C        0      0        2 
  27 chr27_35453775     ZGre    T    C        0      0        2 
  27 chr27_35453775     ZHar    T    C        0      0        2 
  27 chr27_35453775   Sample    T    C        0      0        2 
  27 chr27_35458239     AAsi    C    T        0      0        2 
  27 chr27_35458239     AKia    C    T        0      0        2 
  27 chr27_35458239     AOna    C    T        0      0        2 
  27 chr27_35458239     ASom    C    T        0      0        2 
  27 chr27_35458239     HCab    C    T        0      0        2 
  27 chr27_35458239     HPrz    C    T        0      0        2 
  27 chr27_35458239     ZBoe    C    T        1      2        2 
  27 chr27_35458239     ZGre    C    T        0      0        2 
  27 chr27_35458239     ZHar    C    T        0      0        2 
  27 chr27_35458239   Sample    C    T        0      0        2 
  27 chr27_35463068     AAsi    G    A        0      0        2 
  27 chr27_35463068     AKia    G    A        0      0        2 
  27 chr27_35463068     AOna    G    A        0      0        2 
  27 chr27_35463068     ASom    G    A        0      0        2 
  27 chr27_35463068     HCab    G    A        0      0        2 
  27 chr27_35463068     HPrz    G    A      0.5      1        2 
  27 chr27_35463068     ZBoe    G    A        0      0        2 
  27 chr27_35463068     ZGre    G    A        0      0        2 
  27 chr27_35463068     ZHar    G    A        0      0        2 
  27 chr27_35463068   Sample    G    A        0      0        2 
  27 chr27_35463493     AAsi    T    C      0.5      1        2 
  27 chr27_35463493     AKia    T    C        0      0        2 
  27 chr27_35463493     AOna    T    C        0      0        2 
  27 chr27_35463493     ASom    T    C        0      0        2 
  27 chr27_35463493     HCab    T    C        0      0        2 
  27 chr27_35463493     HPrz    T    C        0      0        2 
  27 chr27_35463493     ZBoe    T    C        0      0        2 
  27 chr27_35463493     ZGre    T    C        0      0        2 
  27 chr27_35463493     ZHar    T    C        0      0        2 
  27 chr27_35463493   Sample    T    C        0      0        2 
  27 chr27_35492862     AAsi    A    G        0      0        2 
  27 chr27_35492862     AKia    A    G        0      0        2 
  27 chr27_35492862     AOna    A    G      0.5      1        2 
  27 chr27_35492862     ASom    A    G        0      0        2 
  27 chr27_35492862     HCab    A    G        0      0        2 
  27 chr27_35492862     HPrz    A    G        0      0        2 
  27 chr27_35492862     ZBoe    A    G        0      0        2 
  27 chr27_35492862     ZGre    A    G        0      0        2 
  27 chr27_35492862     ZHar    A    G        0      0        2 
  27 chr27_35492862   Sample    A    G        0      0        2 
  27 chr27_35496888     AAsi    G    A        0      0        2 
  27 chr27_35496888     AKia    G    A        0      0        2 
  27 chr27_35496888     AOna    G    A        0      0        2 
  27 chr27_35496888     ASom    G    A        0      0        2 
  27 chr27_35496888     HCab    G    A        0      0        2 
  27 chr27_35496888     HPrz    G    A        0      0        2 
  27 chr27_35496888     ZBoe    G    A      0.5      1        2 
  27 chr27_35496888     ZGre    G    A        0      0        2 
  27 chr27_35496888     ZHar    G    A        0      0        2 
  27 chr27_35496888   Sample    G    A        0      0        2 
  27 chr27_35502180     AAsi    C    T        1      2        2 
  27 chr27_35502180     AKia    C    T        0      0        2 
  27 chr27_35502180     AOna    C    T        0      0        2 
  27 chr27_35502180     ASom    C    T        0      0        2 
  27 chr27_35502180     HCab    C    T        0      0        2 
  27 chr27_35502180     HPrz    C    T        0      0        2 
  27 chr27_35502180     ZBoe    C    T        0      0        2 
  27 chr27_35502180     ZGre    C    T        0      0        2 
  27 chr27_35502180     ZHar    C    T        0      0        2 
  27 chr27_35502180   Sample    C    T        1      2        2 
  27 chr27_35513912     AAsi    T    C        0      0        2 
  27 chr27_35513912     AKia    T    C        0      0        2 
  27 chr27_35513912     AOna    T    C        0      0        2 
  27 chr27_35513912     ASom    T    C        1      2        2 
  27 chr27_35513912     HCab    T    C        0      0        2 
  27 chr27_35513912     HPrz    T    C        0      0        2 
  27 chr27_35513912     ZBoe    T    C        0      0        2 
  27 chr27_35513912     ZGre    T    C        0      0        2 
  27 chr27_35513912     ZHar    T    C        0      0        2 
  27 chr27_35513912   Sample    T    C        0      0        2 
  27 chr27_35515100     AAsi    G    A        0      0        2 
  27 chr27_35515100     AKia    G    A        0      0        2 
  27 chr27_35515100     AOna    G    A        0      0        2 
  27 chr27_35515100     ASom    G    A        0      0        2 
  27 chr27_35515100     HCab    G    A        1      2        2 
  27 chr27_35515100     HPrz    G    A        1      2        2 
  27 chr27_35515100     ZBoe    G    A        0      0        2 
  27 chr27_35515100     ZGre    G    A        0      0        2 
  27 chr27_35515100     ZHar    G    A        0      0        2 
  27 chr27_35515100   Sample    G    A        0      0        2 
  27 chr27_35518658     AAsi    T    C        0      0        2 
  27 chr27_35518658     AKia    T    C        0      0        2 
  27 chr27_35518658     AOna    T    C        0      0        2 
  27 chr27_35518658     ASom    T    C        0      0        2 
  27 chr27_35518658     HCab    T    C        0      0        2 
  27 chr27_35518658     HPrz    T    C        0      0        2 
  27 chr27_35518658     ZBoe    T    C      0.5      1        2 
  27 chr27_35518658     ZGre    T    C        0      0        2 
  27 chr27_35518658     ZHar    T    C        0      0        2 
  27 chr27_35518658   Sample    T    C        0      0        2 
  27 chr27_35523191     AAsi    A    G        0      0        2 
  27 chr27_35523191     AKia    A    G        0      0        2 
  27 chr27_35523191     AOna    A    G        0      0        2 
  27 chr27_35523191     ASom    A    G        0      0        2 
  27 chr27_35523191     HCab    A    G        0      0        2 
  27 chr27_35523191     HPrz    A    G        0      0        2 
  27 chr27_35523191     ZBoe    A    G        0      0        2 
  27 chr27_35523191     ZGre    A    G        0      0        2 
  27 chr27_35523191     ZHar    A    G        1      2        2 
  27 chr27_35523191   Sample    A    G        0      0        2 
  27 chr27_35528426     AAsi    C    A        0      0        2 
  27 chr27_35528426     AKia    C    A        0      0        2 
  27 chr27_35528426     AOna    C    A        0      0        2 
  27 chr27_35528426     ASom    C    A        0      0        2 
  27 chr27_35528426     HCab    C    A      0.5      1        2 
  27 chr27_35528426     HPrz    C    A      0.5      1        2 
  27 chr27_35528426     ZBoe    C    A        0      0        2 
  27 chr27_35528426     ZGre    C    A        0      0        2 
  27 chr27_35528426     ZHar    C    A        0      0        2 
  27 chr27_35528426   Sample    C    A        0      0        2 
  27 chr27_35528901     AAsi    G    T        0      0        2 
  27 chr27_35528901     AKia    G    T        0      0        2 
  27 chr27_35528901     AOna    G    T        0      0        2 
  27 chr27_35528901     ASom    G    T        0      0        2 
  27 chr27_35528901     HCab    G    T        1      2        2 
  27 chr27_35528901     HPrz    G    T        1      2        2 
  27 chr27_35528901     ZBoe    G    T        0      0        2 
  27 chr27_35528901     ZGre    G    T        0      0        2 
  27 chr27_35528901     ZHar    G    T        0      0        2 
  27 chr27_35528901   Sample    G    T        0      0        2 
  27 chr27_35528930     AAsi    C    T        0      0        2 
  27 chr27_35528930     AKia    C    T        0      0        2 
  27 chr27_35528930     AOna    C    T        0      0        2 
  27 chr27_35528930     ASom    C    T        0      0        2 
  27 chr27_35528930     HCab    C    T      0.5      1        2 
  27 chr27_35528930     HPrz    C    T        0      0        2 
  27 chr27_35528930     ZBoe    C    T        0      0        2 
  27 chr27_35528930     ZGre    C    T        0      0        2 
  27 chr27_35528930     ZHar    C    T        0      0        2 
  27 chr27_35528930   Sample    C    T        0      0        2 
  27 chr27_35536396     AAsi    G    A        0      0        2 
  27 chr27_35536396     AKia    G    A        1      2        2 
  27 chr27_35536396     AOna    G    A        0      0        2 
  27 chr27_35536396     ASom    G    A        0      0        2 
  27 chr27_35536396     HCab    G    A        0      0        2 
  27 chr27_35536396     HPrz    G    A        0      0        2 
  27 chr27_35536396     ZBoe    G    A        0      0        2 
  27 chr27_35536396     ZGre    G    A        0      0        2 
  27 chr27_35536396     ZHar    G    A        0      0        2 
  27 chr27_35536396   Sample    G    A        0      0        2 
  27 chr27_35536414     AAsi    A    T        0      0        2 
  27 chr27_35536414     AKia    A    T        0      0        2 
  27 chr27_35536414     AOna    A    T        0      0        2 
  27 chr27_35536414     ASom    A    T        0      0        2 
  27 chr27_35536414     HCab    A    T        0      0        2 
  27 chr27_35536414     HPrz    A    T      0.5      1        2 
  27 chr27_35536414     ZBoe    A    T        0      0        2 
  27 chr27_35536414     ZGre    A    T        0      0        2 
  27 chr27_35536414     ZHar    A    T        0      0        2 
  27 chr27_35536414   Sample    A    T        0      0        2 
  27 chr27_35540702     AAsi    C    T        0      0        2 
  27 chr27_35540702     AKia    C    T        1      2        2 
  27 chr27_35540702     AOna    C    T        0      0        2 
  27 chr27_35540702     ASom    C    T        0      0        2 
  27 chr27_35540702     HCab    C    T        0      0        2 
  27 chr27_35540702     HPrz    C    T        0      0        2 
  27 chr27_35540702     ZBoe    C    T        0      0        2 
  27 chr27_35540702     ZGre    C    T        0      0        2 
  27 chr27_35540702     ZHar    C    T        0      0        2 
  27 chr27_35540702   Sample    C    T        0      0        2 
  27 chr27_35544321     AAsi    G    C        0      0        2 
  27 chr27_35544321     AKia    G    C        0      0        2 
  27 chr27_35544321     AOna    G    C        0      0        2 
  27 chr27_35544321     ASom    G    C        0      0        2 
  27 chr27_35544321     HCab    G    C        0      0        2 
  27 chr27_35544321     HPrz    G    C        0      0        2 
  27 chr27_35544321     ZBoe    G    C        0      0        2 
  27 chr27_35544321     ZGre    G    C      0.5      1        2 
  27 chr27_35544321     ZHar    G    C        0      0        2 
  27 chr27_35544321   Sample    G    C        0      0        2 
  27 chr27_35548196     AAsi    T    A        0      0        2 
  27 chr27_35548196     AKia    T    A        0      0        2 
  27 chr27_35548196     AOna    T    A        0      0        2 
  27 chr27_35548196     ASom    T    A        0      0        2 
  27 chr27_35548196     HCab    T    A        0      0        2 
  27 chr27_35548196     HPrz    T    A        0      0        2 
  27 chr27_35548196     ZBoe    T    A      0.5      1        2 
  27 chr27_35548196     ZGre    T    A        0      0        2 
  27 chr27_35548196     ZHar    T    A        0      0        2 
  27 chr27_35548196   Sample    T    A        0      0        2 
  27 chr27_35551577     AAsi    A    G        0      0        2 
  27 chr27_35551577     AKia    A    G        0      0        2 
  27 chr27_35551577     AOna    A    G        0      0        2 
  27 chr27_35551577     ASom    A    G        0      0        2 
  27 chr27_35551577     HCab    A    G        1      2        2 
  27 chr27_35551577     HPrz    A    G        1      2        2 
  27 chr27_35551577     ZBoe    A    G        0      0        2 
  27 chr27_35551577     ZGre    A    G        0      0        2 
  27 chr27_35551577     ZHar    A    G        0      0        2 
  27 chr27_35551577   Sample    A    G        0      0        2 
  27 chr27_35555091     AAsi    T    C        0      0        2 
  27 chr27_35555091     AKia    T    C        0      0        2 
  27 chr27_35555091     AOna    T    C        0      0        2 
  27 chr27_35555091     ASom    T    C        0      0        2 
  27 chr27_35555091     HCab    T    C        0      0        2 
  27 chr27_35555091     HPrz    T    C        0      0        2 
  27 chr27_35555091     ZBoe    T    C        0      0        2 
  27 chr27_35555091     ZGre    T    C      0.5      1        2 
  27 chr27_35555091     ZHar    T    C        0      0        2 
  27 chr27_35555091   Sample    T    C        0      0        2 
  27 chr27_35555139     AAsi    A    G        0      0        2 
  27 chr27_35555139     AKia    A    G        0      0        2 
  27 chr27_35555139     AOna    A    G        0      0        2 
  27 chr27_35555139     ASom    A    G        0      0        2 
  27 chr27_35555139     HCab    A    G        0      0        2 
  27 chr27_35555139     HPrz    A    G        0      0        2 
  27 chr27_35555139     ZBoe    A    G      0.5      1        2 
  27 chr27_35555139     ZGre    A    G        0      0        2 
  27 chr27_35555139     ZHar    A    G        0      0        2 
  27 chr27_35555139   Sample    A    G        0      0        2 
  27 chr27_35561667     AAsi    T    G        0      0        2 
  27 chr27_35561667     AKia    T    G        0      0        2 
  27 chr27_35561667     AOna    T    G        0      0        2 
  27 chr27_35561667     ASom    T    G        0      0        2 
  27 chr27_35561667     HCab    T    G        0      0        2 
  27 chr27_35561667     HPrz    T    G        0      0        2 
  27 chr27_35561667     ZBoe    T    G        0      0        2 
  27 chr27_35561667     ZGre    T    G        0      0        2 
  27 chr27_35561667     ZHar    T    G        1      2        2 
  27 chr27_35561667   Sample    T    G        0      0        2 
  27 chr27_35562379     AAsi    C    A        0      0        2 
  27 chr27_35562379     AKia    C    A        0      0        2 
  27 chr27_35562379     AOna    C    A        0      0        2 
  27 chr27_35562379     ASom    C    A        0      0        2 
  27 chr27_35562379     HCab    C    A        1      2        2 
  27 chr27_35562379     HPrz    C    A        1      2        2 
  27 chr27_35562379     ZBoe    C    A        0      0        2 
  27 chr27_35562379     ZGre    C    A        0      0        2 
  27 chr27_35562379     ZHar    C    A        0      0        2 
  27 chr27_35562379   Sample    C    A        0      0        2 
  27 chr27_35563425     AAsi    A    G        0      0        2 
  27 chr27_35563425     AKia    A    G        0      0        2 
  27 chr27_35563425     AOna    A    G        0      0        2 
  27 chr27_35563425     ASom    A    G        0      0        2 
  27 chr27_35563425     HCab    A    G        0      0        2 
  27 chr27_35563425     HPrz    A    G        0      0        2 
  27 chr27_35563425     ZBoe    A    G        0      0        2 
  27 chr27_35563425     ZGre    A    G        0      0        2 
  27 chr27_35563425     ZHar    A    G        1      2        2 
  27 chr27_35563425   Sample    A    G        0      0        2 
  27 chr27_35564676     AAsi    G    A        1      2        2 
  27 chr27_35564676     AKia    G    A        0      0        2 
  27 chr27_35564676     AOna    G    A        0      0        2 
  27 chr27_35564676     ASom    G    A        1      2        2 
  27 chr27_35564676     HCab    G    A        0      0        2 
  27 chr27_35564676     HPrz    G    A        0      0        2 
  27 chr27_35564676     ZBoe    G    A        0      0        2 
  27 chr27_35564676     ZGre    G    A        0      0        2 
  27 chr27_35564676     ZHar    G    A        0      0        2 
  27 chr27_35564676   Sample    G    A        1      2        2 
  27 chr27_35565247     AAsi    C    T        0      0        2 
  27 chr27_35565247     AKia    C    T        0      0        2 
  27 chr27_35565247     AOna    C    T        0      0        2 
  27 chr27_35565247     ASom    C    T        0      0        2 
  27 chr27_35565247     HCab    C    T        0      0        2 
  27 chr27_35565247     HPrz    C    T      0.5      1        2 
  27 chr27_35565247     ZBoe    C    T        0      0        2 
  27 chr27_35565247     ZGre    C    T        0      0        2 
  27 chr27_35565247     ZHar    C    T        0      0        2 
  27 chr27_35565247   Sample    C    T        0      0        2 
  27 chr27_35568106     AAsi    T    C        0      0        2 
  27 chr27_35568106     AKia    T    C        0      0        2 
  27 chr27_35568106     AOna    T    C        0      0        2 
  27 chr27_35568106     ASom    T    C        0      0        2 
  27 chr27_35568106     HCab    T    C        0      0        2 
  27 chr27_35568106     HPrz    T    C        0      0        2 
  27 chr27_35568106     ZBoe    T    C      0.5      1        2 
  27 chr27_35568106     ZGre    T    C        0      0        2 
  27 chr27_35568106     ZHar    T    C        0      0        2 
  27 chr27_35568106   Sample    T    C        0      0        2 
  27 chr27_35574385     AAsi    T    G        0      0        2 
  27 chr27_35574385     AKia    T    G        0      0        2 
  27 chr27_35574385     AOna    T    G        0      0        2 
  27 chr27_35574385     ASom    T    G        0      0        2 
  27 chr27_35574385     HCab    T    G        0      0        2 
  27 chr27_35574385     HPrz    T    G        0      0        2 
  27 chr27_35574385     ZBoe    T    G        0      0        2 
  27 chr27_35574385     ZGre    T    G      0.5      1        2 
  27 chr27_35574385     ZHar    T    G        0      0        2 
  27 chr27_35574385   Sample    T    G        0      0        2 
  27 chr27_35580187     AAsi    T    C        0      0        2 
  27 chr27_35580187     AKia    T    C        0      0        2 
  27 chr27_35580187     AOna    T    C        0      0        2 
  27 chr27_35580187     ASom    T    C        0      0        2 
  27 chr27_35580187     HCab    T    C        0      0        2 
  27 chr27_35580187     HPrz    T    C        0      0        2 
  27 chr27_35580187     ZBoe    T    C        0      0        2 
  27 chr27_35580187     ZGre    T    C        0      0        2 
  27 chr27_35580187     ZHar    T    C        1      2        2 
  27 chr27_35580187   Sample    T    C        0      0        2 
  27 chr27_35580996     AAsi    C    G        0      0        2 
  27 chr27_35580996     AKia    C    G        1      2        2 
  27 chr27_35580996     AOna    C    G      0.5      1        2 
  27 chr27_35580996     ASom    C    G        0      0        2 
  27 chr27_35580996     HCab    C    G        0      0        2 
  27 chr27_35580996     HPrz    C    G        0      0        2 
  27 chr27_35580996     ZBoe    C    G        0      0        2 
  27 chr27_35580996     ZGre    C    G        0      0        2 
  27 chr27_35580996     ZHar    C    G        0      0        2 
  27 chr27_35580996   Sample    C    G        0      0        2 
  27 chr27_35582015     AAsi    T    C        0      0        2 
  27 chr27_35582015     AKia    T    C        0      0        2 
  27 chr27_35582015     AOna    T    C        0      0        2 
  27 chr27_35582015     ASom    T    C        0      0        2 
  27 chr27_35582015     HCab    T    C        0      0        2 
  27 chr27_35582015     HPrz    T    C        0      0        2 
  27 chr27_35582015     ZBoe    T    C        0      0        2 
  27 chr27_35582015     ZGre    T    C        0      0        2 
  27 chr27_35582015     ZHar    T    C        1      2        2 
  27 chr27_35582015   Sample    T    C        0      0        2 
  27 chr27_35589577     AAsi    C    T        0      0        2 
  27 chr27_35589577     AKia    C    T        0      0        2 
  27 chr27_35589577     AOna    C    T        0      0        2 
  27 chr27_35589577     ASom    C    T        0      0        2 
  27 chr27_35589577     HCab    C    T        0      0        2 
  27 chr27_35589577     HPrz    C    T        0      0        2 
  27 chr27_35589577     ZBoe    C    T        0      0        2 
  27 chr27_35589577     ZGre    C    T        0      0        2 
  27 chr27_35589577     ZHar    C    T        1      2        2 
  27 chr27_35589577   Sample    C    T        0      0        2 
  27 chr27_35592708     AAsi    G    A        0      0        2 
  27 chr27_35592708     AKia    G    A        0      0        2 
  27 chr27_35592708     AOna    G    A        0      0        2 
  27 chr27_35592708     ASom    G    A        1      2        2 
  27 chr27_35592708     HCab    G    A        0      0        2 
  27 chr27_35592708     HPrz    G    A        0      0        2 
  27 chr27_35592708     ZBoe    G    A        0      0        2 
  27 chr27_35592708     ZGre    G    A        0      0        2 
  27 chr27_35592708     ZHar    G    A        0      0        2 
  27 chr27_35592708   Sample    G    A        0      0        2 
  27 chr27_35594181     AAsi    C    T        0      0        2 
  27 chr27_35594181     AKia    C    T        0      0        2 
  27 chr27_35594181     AOna    C    T        0      0        2 
  27 chr27_35594181     ASom    C    T        0      0        2 
  27 chr27_35594181     HCab    C    T        0      0        2 
  27 chr27_35594181     HPrz    C    T        0      0        2 
  27 chr27_35594181     ZBoe    C    T        0      0        2 
  27 chr27_35594181     ZGre    C    T        0      0        2 
  27 chr27_35594181     ZHar    C    T        1      2        2 
  27 chr27_35594181   Sample    C    T        0      0        2 
  27 chr27_35605173     AAsi    T    G        0      0        2 
  27 chr27_35605173     AKia    T    G        0      0        2 
  27 chr27_35605173     AOna    T    G        0      0        2 
  27 chr27_35605173     ASom    T    G        0      0        2 
  27 chr27_35605173     HCab    T    G        0      0        2 
  27 chr27_35605173     HPrz    T    G      0.5      1        2 
  27 chr27_35605173     ZBoe    T    G        0      0        2 
  27 chr27_35605173     ZGre    T    G        0      0        2 
  27 chr27_35605173     ZHar    T    G        0      0        2 
  27 chr27_35605173   Sample    T    G        0      0        2 
  27 chr27_35605873     AAsi    T    C        0      0        2 
  27 chr27_35605873     AKia    T    C        0      0        2 
  27 chr27_35605873     AOna    T    C        0      0        2 
  27 chr27_35605873     ASom    T    C        0      0        2 
  27 chr27_35605873     HCab    T    C        0      0        2 
  27 chr27_35605873     HPrz    T    C        0      0        2 
  27 chr27_35605873     ZBoe    T    C      0.5      1        2 
  27 chr27_35605873     ZGre    T    C        0      0        2 
  27 chr27_35605873     ZHar    T    C        0      0        2 
  27 chr27_35605873   Sample    T    C        0      0        2 
  27 chr27_35617825     AAsi    C    G        0      0        2 
  27 chr27_35617825     AKia    C    G      0.5      1        2 
  27 chr27_35617825     AOna    C    G        0      0        2 
  27 chr27_35617825     ASom    C    G        0      0        2 
  27 chr27_35617825     HCab    C    G        0      0        2 
  27 chr27_35617825     HPrz    C    G        0      0        2 
  27 chr27_35617825     ZBoe    C    G        0      0        2 
  27 chr27_35617825     ZGre    C    G        0      0        2 
  27 chr27_35617825     ZHar    C    G        0      0        2 
  27 chr27_35617825   Sample    C    G        0      0        2 
  27 chr27_35622700     AAsi    G    A        0      0        2 
  27 chr27_35622700     AKia    G    A        0      0        2 
  27 chr27_35622700     AOna    G    A        0      0        2 
  27 chr27_35622700     ASom    G    A        0      0        2 
  27 chr27_35622700     HCab    G    A        1      2        2 
  27 chr27_35622700     HPrz    G    A        1      2        2 
  27 chr27_35622700     ZBoe    G    A        0      0        2 
  27 chr27_35622700     ZGre    G    A        0      0        2 
  27 chr27_35622700     ZHar    G    A        0      0        2 
  27 chr27_35622700   Sample    G    A        0      0        2 
  27 chr27_35623270     AAsi    T    C        0      0        2 
  27 chr27_35623270     AKia    T    C        0      0        2 
  27 chr27_35623270     AOna    T    C        0      0        2 
  27 chr27_35623270     ASom    T    C        0      0        2 
  27 chr27_35623270     HCab    T    C        0      0        2 
  27 chr27_35623270     HPrz    T    C        0      0        2 
  27 chr27_35623270     ZBoe    T    C        0      0        2 
  27 chr27_35623270     ZGre    T    C        1      2        2 
  27 chr27_35623270     ZHar    T    C        0      0        2 
  27 chr27_35623270   Sample    T    C        0      0        2 
  27 chr27_35629911     AAsi    G    C        0      0        2 
  27 chr27_35629911     AKia    G    C        0      0        2 
  27 chr27_35629911     AOna    G    C      0.5      1        2 
  27 chr27_35629911     ASom    G    C        0      0        2 
  27 chr27_35629911     HCab    G    C        0      0        2 
  27 chr27_35629911     HPrz    G    C        0      0        2 
  27 chr27_35629911     ZBoe    G    C        0      0        2 
  27 chr27_35629911     ZGre    G    C        0      0        2 
  27 chr27_35629911     ZHar    G    C        0      0        2 
  27 chr27_35629911   Sample    G    C        0      0        2 
  27 chr27_35639140     AAsi    G    A      0.5      1        2 
  27 chr27_35639140     AKia    G    A        0      0        2 
  27 chr27_35639140     AOna    G    A        0      0        2 
  27 chr27_35639140     ASom    G    A        0      0        2 
  27 chr27_35639140     HCab    G    A        0      0        2 
  27 chr27_35639140     HPrz    G    A        0      0        2 
  27 chr27_35639140     ZBoe    G    A        0      0        2 
  27 chr27_35639140     ZGre    G    A        0      0        2 
  27 chr27_35639140     ZHar    G    A        0      0        2 
  27 chr27_35639140   Sample    G    A        0      0        2 
  27 chr27_35659973     AAsi    C    T        0      0        2 
  27 chr27_35659973     AKia    C    T        0      0        2 
  27 chr27_35659973     AOna    C    T        0      0        2 
  27 chr27_35659973     ASom    C    T        0      0        2 
  27 chr27_35659973     HCab    C    T      0.5      1        2 
  27 chr27_35659973     HPrz    C    T        0      0        2 
  27 chr27_35659973     ZBoe    C    T        0      0        2 
  27 chr27_35659973     ZGre    C    T        0      0        2 
  27 chr27_35659973     ZHar    C    T        0      0        2 
  27 chr27_35659973   Sample    C    T        0      0        2 
  27 chr27_35669388     AAsi    T    C        0      0        2 
  27 chr27_35669388     AKia    T    C        0      0        2 
  27 chr27_35669388     AOna    T    C        0      0        2 
  27 chr27_35669388     ASom    T    C        0      0        2 
  27 chr27_35669388     HCab    T    C      0.5      1        2 
  27 chr27_35669388     HPrz    T    C        0      0        2 
  27 chr27_35669388     ZBoe    T    C        0      0        2 
  27 chr27_35669388     ZGre    T    C        0      0        2 
  27 chr27_35669388     ZHar    T    C        0      0        2 
  27 chr27_35669388   Sample    T    C        0      0        2 
  27 chr27_35670335     AAsi    G    A        0      0        2 
  27 chr27_35670335     AKia    G    A        0      0        2 
  27 chr27_35670335     AOna    G    A        0      0        2 
  27 chr27_35670335     ASom    G    A        0      0        2 
  27 chr27_35670335     HCab    G    A      0.5      1        2 
  27 chr27_35670335     HPrz    G    A        1      2        2 
  27 chr27_35670335     ZBoe    G    A        0      0        2 
  27 chr27_35670335     ZGre    G    A        0      0        2 
  27 chr27_35670335     ZHar    G    A        0      0        2 
  27 chr27_35670335   Sample    G    A        0      0        2 
  27 chr27_35674085     AAsi    T    G        0      0        2 
  27 chr27_35674085     AKia    T    G        0      0        2 
  27 chr27_35674085     AOna    T    G        0      0        2 
  27 chr27_35674085     ASom    T    G        0      0        2 
  27 chr27_35674085     HCab    T    G      0.5      1        2 
  27 chr27_35674085     HPrz    T    G        1      2        2 
  27 chr27_35674085     ZBoe    T    G        0      0        2 
  27 chr27_35674085     ZGre    T    G        0      0        2 
  27 chr27_35674085     ZHar    T    G        0      0        2 
  27 chr27_35674085   Sample    T    G        0      0        2 
  27 chr27_35693604     AAsi    A    G        0      0        2 
  27 chr27_35693604     AKia    A    G        0      0        2 
  27 chr27_35693604     AOna    A    G        0      0        2 
  27 chr27_35693604     ASom    A    G        0      0        2 
  27 chr27_35693604     HCab    A    G        0      0        2 
  27 chr27_35693604     HPrz    A    G        0      0        2 
  27 chr27_35693604     ZBoe    A    G        0      0        2 
  27 chr27_35693604     ZGre    A    G        1      2        2 
  27 chr27_35693604     ZHar    A    G        0      0        2 
  27 chr27_35693604   Sample    A    G        0      0        2 
  27 chr27_35705031     AAsi    A    G        0      0        2 
  27 chr27_35705031     AKia    A    G        0      0        2 
  27 chr27_35705031     AOna    A    G        1      2        2 
  27 chr27_35705031     ASom    A    G        0      0        2 
  27 chr27_35705031     HCab    A    G        0      0        2 
  27 chr27_35705031     HPrz    A    G        0      0        2 
  27 chr27_35705031     ZBoe    A    G      0.5      1        2 
  27 chr27_35705031     ZGre    A    G        1      2        2 
  27 chr27_35705031     ZHar    A    G        1      2        2 
  27 chr27_35705031   Sample    A    G        0      0        2 
  27 chr27_35708840     AAsi    A    G        0      0        2 
  27 chr27_35708840     AKia    A    G        1      2        2 
  27 chr27_35708840     AOna    A    G        0      0        2 
  27 chr27_35708840     ASom    A    G        0      0        2 
  27 chr27_35708840     HCab    A    G        0      0        2 
  27 chr27_35708840     HPrz    A    G        0      0        2 
  27 chr27_35708840     ZBoe    A    G      0.5      1        2 
  27 chr27_35708840     ZGre    A    G        1      2        2 
  27 chr27_35708840     ZHar    A    G        0      0        2 
  27 chr27_35708840   Sample    A    G        0      0        2 
  27 chr27_35712848     AAsi    G    C        0      0        2 
  27 chr27_35712848     AKia    G    C        0      0        2 
  27 chr27_35712848     AOna    G    C        0      0        2 
  27 chr27_35712848     ASom    G    C        0      0        2 
  27 chr27_35712848     HCab    G    C        0      0        2 
  27 chr27_35712848     HPrz    G    C        0      0        2 
  27 chr27_35712848     ZBoe    G    C        0      0        2 
  27 chr27_35712848     ZGre    G    C      0.5      1        2 
  27 chr27_35712848     ZHar    G    C        0      0        2 
  27 chr27_35712848   Sample    G    C        0      0        2 
  27 chr27_35718080     AAsi    G    T        0      0        2 
  27 chr27_35718080     AKia    G    T        0      0        2 
  27 chr27_35718080     AOna    G    T        0      0        2 
  27 chr27_35718080     ASom    G    T        0      0        2 
  27 chr27_35718080     HCab    G    T        0      0        2 
  27 chr27_35718080     HPrz    G    T        0      0        2 
  27 chr27_35718080     ZBoe    G    T      0.5      1        2 
  27 chr27_35718080     ZGre    G    T        0      0        2 
  27 chr27_35718080     ZHar    G    T        0      0        2 
  27 chr27_35718080   Sample    G    T        0      0        2 
  27 chr27_35732247     AAsi    G    A        0      0        2 
  27 chr27_35732247     AKia    G    A        0      0        2 
  27 chr27_35732247     AOna    G    A        0      0        2 
  27 chr27_35732247     ASom    G    A        0      0        2 
  27 chr27_35732247     HCab    G    A        0      0        2 
  27 chr27_35732247     HPrz    G    A        0      0        2 
  27 chr27_35732247     ZBoe    G    A      0.5      1        2 
  27 chr27_35732247     ZGre    G    A        0      0        2 
  27 chr27_35732247     ZHar    G    A        0      0        2 
  27 chr27_35732247   Sample    G    A        0      0        2 
  27 chr27_35736093     AAsi    T    C        0      0        2 
  27 chr27_35736093     AKia    T    C        0      0        2 
  27 chr27_35736093     AOna    T    C        0      0        2 
  27 chr27_35736093     ASom    T    C        0      0        2 
  27 chr27_35736093     HCab    T    C        1      2        2 
  27 chr27_35736093     HPrz    T    C        1      2        2 
  27 chr27_35736093     ZBoe    T    C        0      0        2 
  27 chr27_35736093     ZGre    T    C        0      0        2 
  27 chr27_35736093     ZHar    T    C        0      0        2 
  27 chr27_35736093   Sample    T    C        0      0        2 
  27 chr27_35736954     AAsi    A    G        0      0        2 
  27 chr27_35736954     AKia    A    G        0      0        2 
  27 chr27_35736954     AOna    A    G        0      0        2 
  27 chr27_35736954     ASom    A    G        0      0        2 
  27 chr27_35736954     HCab    A    G        0      0        2 
  27 chr27_35736954     HPrz    A    G        0      0        2 
  27 chr27_35736954     ZBoe    A    G        0      0        2 
  27 chr27_35736954     ZGre    A    G        0      0        2 
  27 chr27_35736954     ZHar    A    G      0.5      1        2 
  27 chr27_35736954   Sample    A    G        0      0        2 
  27 chr27_35744224     AAsi    C    T        0      0        2 
  27 chr27_35744224     AKia    C    T        0      0        2 
  27 chr27_35744224     AOna    C    T        0      0        2 
  27 chr27_35744224     ASom    C    T        0      0        2 
  27 chr27_35744224     HCab    C    T        0      0        2 
  27 chr27_35744224     HPrz    C    T        0      0        2 
  27 chr27_35744224     ZBoe    C    T        0      0        2 
  27 chr27_35744224     ZGre    C    T        0      0        2 
  27 chr27_35744224     ZHar    C    T        1      2        2 
  27 chr27_35744224   Sample    C    T        0      0        2 
  27 chr27_35751043     AAsi    C    G        1      2        2 
  27 chr27_35751043     AKia    C    G        0      0        2 
  27 chr27_35751043     AOna    C    G        0      0        2 
  27 chr27_35751043     ASom    C    G        1      2        2 
  27 chr27_35751043     HCab    C    G        0      0        2 
  27 chr27_35751043     HPrz    C    G        0      0        2 
  27 chr27_35751043     ZBoe    C    G        0      0        2 
  27 chr27_35751043     ZGre    C    G        0      0        2 
  27 chr27_35751043     ZHar    C    G        0      0        2 
  27 chr27_35751043   Sample    C    G        1      2        2 
  27 chr27_35751903     AAsi    A    G        0      0        2 
  27 chr27_35751903     AKia    A    G        0      0        2 
  27 chr27_35751903     AOna    A    G        0      0        2 
  27 chr27_35751903     ASom    A    G        0      0        2 
  27 chr27_35751903     HCab    A    G        0      0        2 
  27 chr27_35751903     HPrz    A    G        0      0        2 
  27 chr27_35751903     ZBoe    A    G        0      0        2 
  27 chr27_35751903     ZGre    A    G        1      2        2 
  27 chr27_35751903     ZHar    A    G        0      0        2 
  27 chr27_35751903   Sample    A    G        0      0        2 
  27 chr27_35752304     AAsi    G    A        0      0        2 
  27 chr27_35752304     AKia    G    A        0      0        2 
  27 chr27_35752304     AOna    G    A      0.5      1        2 
  27 chr27_35752304     ASom    G    A        0      0        2 
  27 chr27_35752304     HCab    G    A        0      0        2 
  27 chr27_35752304     HPrz    G    A        0      0        2 
  27 chr27_35752304     ZBoe    G    A        0      0        2 
  27 chr27_35752304     ZGre    G    A        0      0        2 
  27 chr27_35752304     ZHar    G    A        0      0        2 
  27 chr27_35752304   Sample    G    A        0      0        2 
  27 chr27_35757720     AAsi    C    A        0      0        2 
  27 chr27_35757720     AKia    C    A        0      0        2 
  27 chr27_35757720     AOna    C    A        0      0        2 
  27 chr27_35757720     ASom    C    A        0      0        2 
  27 chr27_35757720     HCab    C    A        0      0        2 
  27 chr27_35757720     HPrz    C    A        0      0        2 
  27 chr27_35757720     ZBoe    C    A        0      0        2 
  27 chr27_35757720     ZGre    C    A        1      2        2 
  27 chr27_35757720     ZHar    C    A        0      0        2 
  27 chr27_35757720   Sample    C    A        0      0        2 
  27 chr27_35773350     AAsi    G    A        0      0        2 
  27 chr27_35773350     AKia    G    A        0      0        2 
  27 chr27_35773350     AOna    G    A        0      0        2 
  27 chr27_35773350     ASom    G    A        0      0        2 
  27 chr27_35773350     HCab    G    A      0.5      1        2 
  27 chr27_35773350     HPrz    G    A        0      0        2 
  27 chr27_35773350     ZBoe    G    A        0      0        2 
  27 chr27_35773350     ZGre    G    A        0      0        2 
  27 chr27_35773350     ZHar    G    A        0      0        2 
  27 chr27_35773350   Sample    G    A        0      0        2 
  27 chr27_35776972     AAsi    G    A        0      0        2 
  27 chr27_35776972     AKia    G    A        0      0        2 
  27 chr27_35776972     AOna    G    A        0      0        2 
  27 chr27_35776972     ASom    G    A        0      0        2 
  27 chr27_35776972     HCab    G    A        1      2        2 
  27 chr27_35776972     HPrz    G    A        1      2        2 
  27 chr27_35776972     ZBoe    G    A        0      0        2 
  27 chr27_35776972     ZGre    G    A        0      0        2 
  27 chr27_35776972     ZHar    G    A        0      0        2 
  27 chr27_35776972   Sample    G    A        0      0        2 
  27 chr27_35780498     AAsi    C    G      0.5      1        2 
  27 chr27_35780498     AKia    C    G        0      0        2 
  27 chr27_35780498     AOna    C    G        0      0        2 
  27 chr27_35780498     ASom    C    G        0      0        2 
  27 chr27_35780498     HCab    C    G        0      0        2 
  27 chr27_35780498     HPrz    C    G        0      0        2 
  27 chr27_35780498     ZBoe    C    G        0      0        2 
  27 chr27_35780498     ZGre    C    G        0      0        2 
  27 chr27_35780498     ZHar    C    G        0      0        2 
  27 chr27_35780498   Sample    C    G        0      0        2 
  27 chr27_35783070     AAsi    T    C        0      0        2 
  27 chr27_35783070     AKia    T    C      0.5      1        2 
  27 chr27_35783070     AOna    T    C        0      0        2 
  27 chr27_35783070     ASom    T    C        0      0        2 
  27 chr27_35783070     HCab    T    C        0      0        2 
  27 chr27_35783070     HPrz    T    C        0      0        2 
  27 chr27_35783070     ZBoe    T    C        0      0        2 
  27 chr27_35783070     ZGre    T    C        0      0        2 
  27 chr27_35783070     ZHar    T    C        0      0        2 
  27 chr27_35783070   Sample    T    C        0      0        2 
  27 chr27_35787302     AAsi    T    C        0      0        2 
  27 chr27_35787302     AKia    T    C        0      0        2 
  27 chr27_35787302     AOna    T    C        0      0        2 
  27 chr27_35787302     ASom    T    C        0      0        2 
  27 chr27_35787302     HCab    T    C        1      2        2 
  27 chr27_35787302     HPrz    T    C        1      2        2 
  27 chr27_35787302     ZBoe    T    C        0      0        2 
  27 chr27_35787302     ZGre    T    C        0      0        2 
  27 chr27_35787302     ZHar    T    C        0      0        2 
  27 chr27_35787302   Sample    T    C        0      0        2 
  27 chr27_35787512     AAsi    A    G        0      0        2 
  27 chr27_35787512     AKia    A    G        0      0        2 
  27 chr27_35787512     AOna    A    G        0      0        2 
  27 chr27_35787512     ASom    A    G        0      0        2 
  27 chr27_35787512     HCab    A    G        1      2        2 
  27 chr27_35787512     HPrz    A    G        1      2        2 
  27 chr27_35787512     ZBoe    A    G        0      0        2 
  27 chr27_35787512     ZGre    A    G        0      0        2 
  27 chr27_35787512     ZHar    A    G        0      0        2 
  27 chr27_35787512   Sample    A    G        0      0        2 
  27 chr27_35789057     AAsi    G    A        0      0        2 
  27 chr27_35789057     AKia    G    A        0      0        2 
  27 chr27_35789057     AOna    G    A        0      0        2 
  27 chr27_35789057     ASom    G    A        0      0        2 
  27 chr27_35789057     HCab    G    A        1      2        2 
  27 chr27_35789057     HPrz    G    A        1      2        2 
  27 chr27_35789057     ZBoe    G    A        0      0        2 
  27 chr27_35789057     ZGre    G    A        0      0        2 
  27 chr27_35789057     ZHar    G    A        0      0        2 
  27 chr27_35789057   Sample    G    A        0      0        2 
  27 chr27_35799186     AAsi    C    T        0      0        2 
  27 chr27_35799186     AKia    C    T      0.5      1        2 
  27 chr27_35799186     AOna    C    T        0      0        2 
  27 chr27_35799186     ASom    C    T        0      0        2 
  27 chr27_35799186     HCab    C    T        0      0        2 
  27 chr27_35799186     HPrz    C    T        0      0        2 
  27 chr27_35799186     ZBoe    C    T        0      0        2 
  27 chr27_35799186     ZGre    C    T        0      0        2 
  27 chr27_35799186     ZHar    C    T        0      0        2 
  27 chr27_35799186   Sample    C    T        0      0        2 
  27 chr27_35799382     AAsi    G    A        0      0        2 
  27 chr27_35799382     AKia    G    A        0      0        2 
  27 chr27_35799382     AOna    G    A        1      2        2 
  27 chr27_35799382     ASom    G    A        0      0        2 
  27 chr27_35799382     HCab    G    A        0      0        2 
  27 chr27_35799382     HPrz    G    A        0      0        2 
  27 chr27_35799382     ZBoe    G    A        0      0        2 
  27 chr27_35799382     ZGre    G    A        0      0        2 
  27 chr27_35799382     ZHar    G    A        0      0        2 
  27 chr27_35799382   Sample    G    A        0      0        2 
  27 chr27_35805309     AAsi    G    T        0      0        2 
  27 chr27_35805309     AKia    G    T        0      0        2 
  27 chr27_35805309     AOna    G    T        0      0        2 
  27 chr27_35805309     ASom    G    T        0      0        2 
  27 chr27_35805309     HCab    G    T        1      2        2 
  27 chr27_35805309     HPrz    G    T        0      0        2 
  27 chr27_35805309     ZBoe    G    T        0      0        2 
  27 chr27_35805309     ZGre    G    T        0      0        2 
  27 chr27_35805309     ZHar    G    T        0      0        2 
  27 chr27_35805309   Sample    G    T        0      0        2 
  27 chr27_35807611     AAsi    C    T        0      0        2 
  27 chr27_35807611     AKia    C    T        1      2        2 
  27 chr27_35807611     AOna    C    T      0.5      1        2 
  27 chr27_35807611     ASom    C    T        0      0        2 
  27 chr27_35807611     HCab    C    T        0      0        2 
  27 chr27_35807611     HPrz    C    T        0      0        2 
  27 chr27_35807611     ZBoe    C    T        0      0        2 
  27 chr27_35807611     ZGre    C    T        0      0        2 
  27 chr27_35807611     ZHar    C    T        0      0        2 
  27 chr27_35807611   Sample    C    T        0      0        2 
  27 chr27_35811047     AAsi    T    G        0      0        2 
  27 chr27_35811047     AKia    T    G        1      2        2 
  27 chr27_35811047     AOna    T    G        0      0        2 
  27 chr27_35811047     ASom    T    G        0      0        2 
  27 chr27_35811047     HCab    T    G        0      0        2 
  27 chr27_35811047     HPrz    T    G        0      0        2 
  27 chr27_35811047     ZBoe    T    G        0      0        2 
  27 chr27_35811047     ZGre    T    G        0      0        2 
  27 chr27_35811047     ZHar    T    G        0      0        2 
  27 chr27_35811047   Sample    T    G        0      0        2 
  27 chr27_35835246     AAsi    A    T        0      0        2 
  27 chr27_35835246     AKia    A    T        0      0        2 
  27 chr27_35835246     AOna    A    T      0.5      1        2 
  27 chr27_35835246     ASom    A    T        0      0        2 
  27 chr27_35835246     HCab    A    T        0      0        2 
  27 chr27_35835246     HPrz    A    T        0      0        2 
  27 chr27_35835246     ZBoe    A    T        0      0        2 
  27 chr27_35835246     ZGre    A    T        0      0        2 
  27 chr27_35835246     ZHar    A    T        0      0        2 
  27 chr27_35835246   Sample    A    T        0      0        2 
  27 chr27_35836616     AAsi    A    G        0      0        2 
  27 chr27_35836616     AKia    A    G        0      0        2 
  27 chr27_35836616     AOna    A    G        0      0        2 
  27 chr27_35836616     ASom    A    G        0      0        2 
  27 chr27_35836616     HCab    A    G        0      0        2 
  27 chr27_35836616     HPrz    A    G        0      0        2 
  27 chr27_35836616     ZBoe    A    G      0.5      1        2 
  27 chr27_35836616     ZGre    A    G        0      0        2 
  27 chr27_35836616     ZHar    A    G        0      0        2 
  27 chr27_35836616   Sample    A    G        0      0        2 
  27 chr27_35859656     AAsi    C    T        1      2        2 
  27 chr27_35859656     AKia    C    T        0      0        2 
  27 chr27_35859656     AOna    C    T        0      0        2 
  27 chr27_35859656     ASom    C    T        0      0        2 
  27 chr27_35859656     HCab    C    T        0      0        2 
  27 chr27_35859656     HPrz    C    T        0      0        2 
  27 chr27_35859656     ZBoe    C    T        0      0        2 
  27 chr27_35859656     ZGre    C    T        0      0        2 
  27 chr27_35859656     ZHar    C    T        0      0        2 
  27 chr27_35859656   Sample    C    T        1      2        2 
  27 chr27_35860841     AAsi    G    A        0      0        2 
  27 chr27_35860841     AKia    G    A        0      0        2 
  27 chr27_35860841     AOna    G    A        0      0        2 
  27 chr27_35860841     ASom    G    A        0      0        2 
  27 chr27_35860841     HCab    G    A        0      0        2 
  27 chr27_35860841     HPrz    G    A      0.5      1        2 
  27 chr27_35860841     ZBoe    G    A        0      0        2 
  27 chr27_35860841     ZGre    G    A        0      0        2 
  27 chr27_35860841     ZHar    G    A        0      0        2 
  27 chr27_35860841   Sample    G    A        0      0        2 
  27 chr27_35862584     AAsi    T    C        0      0        2 
  27 chr27_35862584     AKia    T    C        1      2        2 
  27 chr27_35862584     AOna    T    C        1      2        2 
  27 chr27_35862584     ASom    T    C        0      0        2 
  27 chr27_35862584     HCab    T    C        0      0        2 
  27 chr27_35862584     HPrz    T    C        0      0        2 
  27 chr27_35862584     ZBoe    T    C        0      0        2 
  27 chr27_35862584     ZGre    T    C        0      0        2 
  27 chr27_35862584     ZHar    T    C        0      0        2 
  27 chr27_35862584   Sample    T    C        0      0        2 
  27 chr27_35868065     AAsi    T    C        0      0        2 
  27 chr27_35868065     AKia    T    C        0      0        2 
  27 chr27_35868065     AOna    T    C        0      0        2 
  27 chr27_35868065     ASom    T    C        0      0        2 
  27 chr27_35868065     HCab    T    C        1      2        2 
  27 chr27_35868065     HPrz    T    C        1      2        2 
  27 chr27_35868065     ZBoe    T    C        0      0        2 
  27 chr27_35868065     ZGre    T    C        0      0        2 
  27 chr27_35868065     ZHar    T    C        0      0        2 
  27 chr27_35868065   Sample    T    C        0      0        2 
  27 chr27_35869256     AAsi    A    C        0      0        2 
  27 chr27_35869256     AKia    A    C        0      0        2 
  27 chr27_35869256     AOna    A    C        0      0        2 
  27 chr27_35869256     ASom    A    C      0.5      1        2 
  27 chr27_35869256     HCab    A    C        0      0        2 
  27 chr27_35869256     HPrz    A    C        0      0        2 
  27 chr27_35869256     ZBoe    A    C        0      0        2 
  27 chr27_35869256     ZGre    A    C        0      0        2 
  27 chr27_35869256     ZHar    A    C        0      0        2 
  27 chr27_35869256   Sample    A    C        0      0        2 
  27 chr27_35870659     AAsi    G    C        0      0        2 
  27 chr27_35870659     AKia    G    C        0      0        2 
  27 chr27_35870659     AOna    G    C        0      0        2 
  27 chr27_35870659     ASom    G    C        0      0        2 
  27 chr27_35870659     HCab    G    C        0      0        2 
  27 chr27_35870659     HPrz    G    C        0      0        2 
  27 chr27_35870659     ZBoe    G    C        1      2        2 
  27 chr27_35870659     ZGre    G    C        0      0        2 
  27 chr27_35870659     ZHar    G    C        0      0        2 
  27 chr27_35870659   Sample    G    C        0      0        2 
  27 chr27_35873979     AAsi    T    A        0      0        2 
  27 chr27_35873979     AKia    T    A        0      0        2 
  27 chr27_35873979     AOna    T    A        0      0        2 
  27 chr27_35873979     ASom    T    A        0      0        2 
  27 chr27_35873979     HCab    T    A        0      0        2 
  27 chr27_35873979     HPrz    T    A        0      0        2 
  27 chr27_35873979     ZBoe    T    A        0      0        2 
  27 chr27_35873979     ZGre    T    A      0.5      1        2 
  27 chr27_35873979     ZHar    T    A        0      0        2 
  27 chr27_35873979   Sample    T    A        0      0        2 
  27 chr27_35886123     AAsi    A    G        0      0        2 
  27 chr27_35886123     AKia    A    G        0      0        2 
  27 chr27_35886123     AOna    A    G        0      0        2 
  27 chr27_35886123     ASom    A    G        0      0        2 
  27 chr27_35886123     HCab    A    G      0.5      1        2 
  27 chr27_35886123     HPrz    A    G        0      0        2 
  27 chr27_35886123     ZBoe    A    G        0      0        2 
  27 chr27_35886123     ZGre    A    G        0      0        2 
  27 chr27_35886123     ZHar    A    G        0      0        2 
  27 chr27_35886123   Sample    A    G        0      0        2 
  27 chr27_35887301     AAsi    G    A        0      0        2 
  27 chr27_35887301     AKia    G    A        0      0        2 
  27 chr27_35887301     AOna    G    A        0      0        2 
  27 chr27_35887301     ASom    G    A        0      0        2 
  27 chr27_35887301     HCab    G    A        1      2        2 
  27 chr27_35887301     HPrz    G    A        1      2        2 
  27 chr27_35887301     ZBoe    G    A        0      0        2 
  27 chr27_35887301     ZGre    G    A        0      0        2 
  27 chr27_35887301     ZHar    G    A        0      0        2 
  27 chr27_35887301   Sample    G    A        0      0        2 
  27 chr27_35888437     AAsi    A    G        1      2        2 
  27 chr27_35888437     AKia    A    G        0      0        2 
  27 chr27_35888437     AOna    A    G        0      0        2 
  27 chr27_35888437     ASom    A    G        0      0        2 
  27 chr27_35888437     HCab    A    G        0      0        2 
  27 chr27_35888437     HPrz    A    G      0.5      1        2 
  27 chr27_35888437     ZBoe    A    G        0      0        2 
  27 chr27_35888437     ZGre    A    G        0      0        2 
  27 chr27_35888437     ZHar    A    G        0      0        2 
  27 chr27_35888437   Sample    A    G        0      0        2 
  27 chr27_35893729     AAsi    T    C        0      0        2 
  27 chr27_35893729     AKia    T    C        0      0        2 
  27 chr27_35893729     AOna    T    C        0      0        2 
  27 chr27_35893729     ASom    T    C      0.5      1        2 
  27 chr27_35893729     HCab    T    C        0      0        2 
  27 chr27_35893729     HPrz    T    C        0      0        2 
  27 chr27_35893729     ZBoe    T    C        0      0        2 
  27 chr27_35893729     ZGre    T    C        0      0        2 
  27 chr27_35893729     ZHar    T    C        0      0        2 
  27 chr27_35893729   Sample    T    C        0      0        2 
  27 chr27_35897557     AAsi    A    C        0      0        2 
  27 chr27_35897557     AKia    A    C        0      0        2 
  27 chr27_35897557     AOna    A    C        0      0        2 
  27 chr27_35897557     ASom    A    C        0      0        2 
  27 chr27_35897557     HCab    A    C        1      2        2 
  27 chr27_35897557     HPrz    A    C        1      2        2 
  27 chr27_35897557     ZBoe    A    C        0      0        2 
  27 chr27_35897557     ZGre    A    C        0      0        2 
  27 chr27_35897557     ZHar    A    C        0      0        2 
  27 chr27_35897557   Sample    A    C        0      0        2 
  27 chr27_35904643     AAsi    G    A        0      0        2 
  27 chr27_35904643     AKia    G    A        0      0        2 
  27 chr27_35904643     AOna    G    A        0      0        2 
  27 chr27_35904643     ASom    G    A        0      0        2 
  27 chr27_35904643     HCab    G    A      0.5      1        2 
  27 chr27_35904643     HPrz    G    A        0      0        2 
  27 chr27_35904643     ZBoe    G    A        0      0        2 
  27 chr27_35904643     ZGre    G    A        0      0        2 
  27 chr27_35904643     ZHar    G    A        0      0        2 
  27 chr27_35904643   Sample    G    A        0      0        2 
  27 chr27_35909756     AAsi    T    C        0      0        2 
  27 chr27_35909756     AKia    T    C      0.5      1        2 
  27 chr27_35909756     AOna    T    C      0.5      1        2 
  27 chr27_35909756     ASom    T    C        0      0        2 
  27 chr27_35909756     HCab    T    C        0      0        2 
  27 chr27_35909756     HPrz    T    C        0      0        2 
  27 chr27_35909756     ZBoe    T    C        0      0        2 
  27 chr27_35909756     ZGre    T    C        0      0        2 
  27 chr27_35909756     ZHar    T    C        0      0        2 
  27 chr27_35909756   Sample    T    C        0      0        2 
  27 chr27_35923593     AAsi    T    C        0      0        2 
  27 chr27_35923593     AKia    T    C      0.5      1        2 
  27 chr27_35923593     AOna    T    C        0      0        2 
  27 chr27_35923593     ASom    T    C        0      0        2 
  27 chr27_35923593     HCab    T    C        0      0        2 
  27 chr27_35923593     HPrz    T    C        0      0        2 
  27 chr27_35923593     ZBoe    T    C        0      0        2 
  27 chr27_35923593     ZGre    T    C        0      0        2 
  27 chr27_35923593     ZHar    T    C        0      0        2 
  27 chr27_35923593   Sample    T    C        0      0        2 
  27 chr27_35929503     AAsi    T    G        0      0        2 
  27 chr27_35929503     AKia    T    G        0      0        2 
  27 chr27_35929503     AOna    T    G        0      0        2 
  27 chr27_35929503     ASom    T    G        0      0        2 
  27 chr27_35929503     HCab    T    G        1      2        2 
  27 chr27_35929503     HPrz    T    G        1      2        2 
  27 chr27_35929503     ZBoe    T    G        0      0        2 
  27 chr27_35929503     ZGre    T    G        0      0        2 
  27 chr27_35929503     ZHar    T    G        0      0        2 
  27 chr27_35929503   Sample    T    G        0      0        2 
  27 chr27_35933849     AAsi    A    G        0      0        2 
  27 chr27_35933849     AKia    A    G        0      0        2 
  27 chr27_35933849     AOna    A    G        0      0        2 
  27 chr27_35933849     ASom    A    G        0      0        2 
  27 chr27_35933849     HCab    A    G        1      2        2 
  27 chr27_35933849     HPrz    A    G        1      2        2 
  27 chr27_35933849     ZBoe    A    G        0      0        2 
  27 chr27_35933849     ZGre    A    G        0      0        2 
  27 chr27_35933849     ZHar    A    G        0      0        2 
  27 chr27_35933849   Sample    A    G        0      0        2 
  27 chr27_35947381     AAsi    A    T      0.5      1        2 
  27 chr27_35947381     AKia    A    T        0      0        2 
  27 chr27_35947381     AOna    A    T        0      0        2 
  27 chr27_35947381     ASom    A    T        0      0        2 
  27 chr27_35947381     HCab    A    T        0      0        2 
  27 chr27_35947381     HPrz    A    T        0      0        2 
  27 chr27_35947381     ZBoe    A    T        0      0        2 
  27 chr27_35947381     ZGre    A    T        0      0        2 
  27 chr27_35947381     ZHar    A    T        0      0        2 
  27 chr27_35947381   Sample    A    T        1      2        2 
  27 chr27_35967425     AAsi    G    A        1      2        2 
  27 chr27_35967425     AKia    G    A        0      0        2 
  27 chr27_35967425     AOna    G    A        0      0        2 
  27 chr27_35967425     ASom    G    A        1      2        2 
  27 chr27_35967425     HCab    G    A        0      0        2 
  27 chr27_35967425     HPrz    G    A        0      0        2 
  27 chr27_35967425     ZBoe    G    A        0      0        2 
  27 chr27_35967425     ZGre    G    A        0      0        2 
  27 chr27_35967425     ZHar    G    A        0      0        2 
  27 chr27_35967425   Sample    G    A        1      2        2 
  27 chr27_35969509     AAsi    G    A        0      0        2 
  27 chr27_35969509     AKia    G    A        0      0        2 
  27 chr27_35969509     AOna    G    A        0      0        2 
  27 chr27_35969509     ASom    G    A        0      0        2 
  27 chr27_35969509     HCab    G    A        0      0        2 
  27 chr27_35969509     HPrz    G    A        0      0        2 
  27 chr27_35969509     ZBoe    G    A      0.5      1        2 
  27 chr27_35969509     ZGre    G    A        0      0        2 
  27 chr27_35969509     ZHar    G    A        0      0        2 
  27 chr27_35969509   Sample    G    A        0      0        2 
  27 chr27_35969797     AAsi    A    G        0      0        2 
  27 chr27_35969797     AKia    A    G        0      0        2 
  27 chr27_35969797     AOna    A    G        0      0        2 
  27 chr27_35969797     ASom    A    G        0      0        2 
  27 chr27_35969797     HCab    A    G        0      0        2 
  27 chr27_35969797     HPrz    A    G        0      0        2 
  27 chr27_35969797     ZBoe    A    G        0      0        2 
  27 chr27_35969797     ZGre    A    G      0.5      1        2 
  27 chr27_35969797     ZHar    A    G        0      0        2 
  27 chr27_35969797   Sample    A    G        0      0        2 
  27 chr27_35974657     AAsi    T    C        0      0        2 
  27 chr27_35974657     AKia    T    C        0      0        2 
  27 chr27_35974657     AOna    T    C        0      0        2 
  27 chr27_35974657     ASom    T    C        0      0        2 
  27 chr27_35974657     HCab    T    C        0      0        2 
  27 chr27_35974657     HPrz    T    C      0.5      1        2 
  27 chr27_35974657     ZBoe    T    C        0      0        2 
  27 chr27_35974657     ZGre    T    C        0      0        2 
  27 chr27_35974657     ZHar    T    C        0      0        2 
  27 chr27_35974657   Sample    T    C        0      0        2 
  27 chr27_35982557     AAsi    G    C        0      0        2 
  27 chr27_35982557     AKia    G    C        0      0        2 
  27 chr27_35982557     AOna    G    C        0      0        2 
  27 chr27_35982557     ASom    G    C        0      0        2 
  27 chr27_35982557     HCab    G    C        1      2        2 
  27 chr27_35982557     HPrz    G    C        1      2        2 
  27 chr27_35982557     ZBoe    G    C        0      0        2 
  27 chr27_35982557     ZGre    G    C        0      0        2 
  27 chr27_35982557     ZHar    G    C        0      0        2 
  27 chr27_35982557   Sample    G    C        0      0        2 
  27 chr27_35989134     AAsi    T    C        0      0        2 
  27 chr27_35989134     AKia    T    C        0      0        2 
  27 chr27_35989134     AOna    T    C        0      0        2 
  27 chr27_35989134     ASom    T    C        1      2        2 
  27 chr27_35989134     HCab    T    C        0      0        2 
  27 chr27_35989134     HPrz    T    C        0      0        2 
  27 chr27_35989134     ZBoe    T    C        0      0        2 
  27 chr27_35989134     ZGre    T    C        0      0        2 
  27 chr27_35989134     ZHar    T    C        0      0        2 
  27 chr27_35989134   Sample    T    C        0      0        2 
  27 chr27_35990664     AAsi    G    C        0      0        2 
  27 chr27_35990664     AKia    G    C        0      0        2 
  27 chr27_35990664     AOna    G    C        0      0        2 
  27 chr27_35990664     ASom    G    C        0      0        2 
  27 chr27_35990664     HCab    G    C        1      2        2 
  27 chr27_35990664     HPrz    G    C        1      2        2 
  27 chr27_35990664     ZBoe    G    C        0      0        2 
  27 chr27_35990664     ZGre    G    C        0      0        2 
  27 chr27_35990664     ZHar    G    C        0      0        2 
  27 chr27_35990664   Sample    G    C        0      0        2 
  27 chr27_35998270     AAsi    T    G        0      0        2 
  27 chr27_35998270     AKia    T    G        1      2        2 
  27 chr27_35998270     AOna    T    G        1      2        2 
  27 chr27_35998270     ASom    T    G        0      0        2 
  27 chr27_35998270     HCab    T    G        0      0        2 
  27 chr27_35998270     HPrz    T    G        0      0        2 
  27 chr27_35998270     ZBoe    T    G        0      0        2 
  27 chr27_35998270     ZGre    T    G        0      0        2 
  27 chr27_35998270     ZHar    T    G        0      0        2 
  27 chr27_35998270   Sample    T    G        0      0        2 
  27 chr27_35998768     AAsi    A    G        1      2        2 
  27 chr27_35998768     AKia    A    G      0.5      1        2 
  27 chr27_35998768     AOna    A    G        0      0        2 
  27 chr27_35998768     ASom    A    G        1      2        2 
  27 chr27_35998768     HCab    A    G        0      0        2 
  27 chr27_35998768     HPrz    A    G        0      0        2 
  27 chr27_35998768     ZBoe    A    G        0      0        2 
  27 chr27_35998768     ZGre    A    G        0      0        2 
  27 chr27_35998768     ZHar    A    G        0      0        2 
  27 chr27_35998768   Sample    A    G        1      2        2 
  27 chr27_35998954     AAsi    G    C        0      0        2 
  27 chr27_35998954     AKia    G    C        0      0        2 
  27 chr27_35998954     AOna    G    C        0      0        2 
  27 chr27_35998954     ASom    G    C        0      0        2 
  27 chr27_35998954     HCab    G    C        0      0        2 
  27 chr27_35998954     HPrz    G    C        0      0        2 
  27 chr27_35998954     ZBoe    G    C      0.5      1        2 
  27 chr27_35998954     ZGre    G    C        0      0        2 
  27 chr27_35998954     ZHar    G    C        0      0        2 
  27 chr27_35998954   Sample    G    C        0      0        2 
  27 chr27_35999592     AAsi    C    T        0      0        2 
  27 chr27_35999592     AKia    C    T      0.5      1        2 
  27 chr27_35999592     AOna    C    T        1      2        2 
  27 chr27_35999592     ASom    C    T        0      0        2 
  27 chr27_35999592     HCab    C    T        0      0        2 
  27 chr27_35999592     HPrz    C    T        0      0        2 
  27 chr27_35999592     ZBoe    C    T        0      0        2 
  27 chr27_35999592     ZGre    C    T        0      0        2 
  27 chr27_35999592     ZHar    C    T        0      0        2 
  27 chr27_35999592   Sample    C    T        0      0        2 
  27 chr27_36013045     AAsi    T    C        0      0        2 
  27 chr27_36013045     AKia    T    C        0      0        2 
  27 chr27_36013045     AOna    T    C        0      0        2 
  27 chr27_36013045     ASom    T    C        0      0        2 
  27 chr27_36013045     HCab    T    C        0      0        2 
  27 chr27_36013045     HPrz    T    C        0      0        2 
  27 chr27_36013045     ZBoe    T    C        0      0        2 
  27 chr27_36013045     ZGre    T    C      0.5      1        2 
  27 chr27_36013045     ZHar    T    C        0      0        2 
  27 chr27_36013045   Sample    T    C        0      0        2 
  27 chr27_36014792     AAsi    G    T        0      0        2 
  27 chr27_36014792     AKia    G    T        0      0        2 
  27 chr27_36014792     AOna    G    T        0      0        2 
  27 chr27_36014792     ASom    G    T        0      0        2 
  27 chr27_36014792     HCab    G    T        0      0        2 
  27 chr27_36014792     HPrz    G    T        0      0        2 
  27 chr27_36014792     ZBoe    G    T        0      0        2 
  27 chr27_36014792     ZGre    G    T        0      0        2 
  27 chr27_36014792     ZHar    G    T      0.5      1        2 
  27 chr27_36014792   Sample    G    T        0      0        2 
  27 chr27_36017946     AAsi    C    T        0      0        2 
  27 chr27_36017946     AKia    C    T        0      0        2 
  27 chr27_36017946     AOna    C    T        0      0        2 
  27 chr27_36017946     ASom    C    T        0      0        2 
  27 chr27_36017946     HCab    C    T        0      0        2 
  27 chr27_36017946     HPrz    C    T        0      0        2 
  27 chr27_36017946     ZBoe    C    T      0.5      1        2 
  27 chr27_36017946     ZGre    C    T        1      2        2 
  27 chr27_36017946     ZHar    C    T        0      0        2 
  27 chr27_36017946   Sample    C    T        0      0        2 
  27 chr27_36021201     AAsi    C    T        0      0        2 
  27 chr27_36021201     AKia    C    T        0      0        2 
  27 chr27_36021201     AOna    C    T        0      0        2 
  27 chr27_36021201     ASom    C    T        0      0        2 
  27 chr27_36021201     HCab    C    T        1      2        2 
  27 chr27_36021201     HPrz    C    T        1      2        2 
  27 chr27_36021201     ZBoe    C    T        0      0        2 
  27 chr27_36021201     ZGre    C    T        0      0        2 
  27 chr27_36021201     ZHar    C    T        0      0        2 
  27 chr27_36021201   Sample    C    T        0      0        2 
  27 chr27_36027340     AAsi    A    G        0      0        2 
  27 chr27_36027340     AKia    A    G        0      0        2 
  27 chr27_36027340     AOna    A    G        0      0        2 
  27 chr27_36027340     ASom    A    G        0      0        2 
  27 chr27_36027340     HCab    A    G      0.5      1        2 
  27 chr27_36027340     HPrz    A    G        0      0        2 
  27 chr27_36027340     ZBoe    A    G        0      0        2 
  27 chr27_36027340     ZGre    A    G        0      0        2 
  27 chr27_36027340     ZHar    A    G        0      0        2 
  27 chr27_36027340   Sample    A    G        0      0        2 
  27 chr27_36032542     AAsi    G    T        0      0        2 
  27 chr27_36032542     AKia    G    T        0      0        2 
  27 chr27_36032542     AOna    G    T        0      0        2 
  27 chr27_36032542     ASom    G    T        0      0        2 
  27 chr27_36032542     HCab    G    T      0.5      1        2 
  27 chr27_36032542     HPrz    G    T        1      2        2 
  27 chr27_36032542     ZBoe    G    T        0      0        2 
  27 chr27_36032542     ZGre    G    T        0      0        2 
  27 chr27_36032542     ZHar    G    T        0      0        2 
  27 chr27_36032542   Sample    G    T        0      0        2 
  27 chr27_36033130     AAsi    A    G        0      0        2 
  27 chr27_36033130     AKia    A    G        0      0        2 
  27 chr27_36033130     AOna    A    G        0      0        2 
  27 chr27_36033130     ASom    A    G        0      0        2 
  27 chr27_36033130     HCab    A    G        0      0        2 
  27 chr27_36033130     HPrz    A    G        0      0        2 
  27 chr27_36033130     ZBoe    A    G        0      0        2 
  27 chr27_36033130     ZGre    A    G        0      0        2 
  27 chr27_36033130     ZHar    A    G      0.5      1        2 
  27 chr27_36033130   Sample    A    G        0      0        2 
  27 chr27_36047625     AAsi    C    A        0      0        2 
  27 chr27_36047625     AKia    C    A        0      0        2 
  27 chr27_36047625     AOna    C    A        0      0        2 
  27 chr27_36047625     ASom    C    A        0      0        2 
  27 chr27_36047625     HCab    C    A        1      2        2 
  27 chr27_36047625     HPrz    C    A        1      2        2 
  27 chr27_36047625     ZBoe    C    A        0      0        2 
  27 chr27_36047625     ZGre    C    A        0      0        2 
  27 chr27_36047625     ZHar    C    A        0      0        2 
  27 chr27_36047625   Sample    C    A        0      0        2 
  27 chr27_36053475     AAsi    T    G        0      0        2 
  27 chr27_36053475     AKia    T    G        0      0        2 
  27 chr27_36053475     AOna    T    G        0      0        2 
  27 chr27_36053475     ASom    T    G        0      0        2 
  27 chr27_36053475     HCab    T    G        0      0        2 
  27 chr27_36053475     HPrz    T    G      0.5      1        2 
  27 chr27_36053475     ZBoe    T    G        0      0        2 
  27 chr27_36053475     ZGre    T    G        0      0        2 
  27 chr27_36053475     ZHar    T    G        0      0        2 
  27 chr27_36053475   Sample    T    G        0      0        2 
  27 chr27_36073802     AAsi    A    G        0      0        2 
  27 chr27_36073802     AKia    A    G        0      0        2 
  27 chr27_36073802     AOna    A    G        0      0        2 
  27 chr27_36073802     ASom    A    G        0      0        2 
  27 chr27_36073802     HCab    A    G        1      2        2 
  27 chr27_36073802     HPrz    A    G        1      2        2 
  27 chr27_36073802     ZBoe    A    G        0      0        2 
  27 chr27_36073802     ZGre    A    G        0      0        2 
  27 chr27_36073802     ZHar    A    G        0      0        2 
  27 chr27_36073802   Sample    A    G        0      0        2 
  27 chr27_36077735     AAsi    C    T        0      0        2 
  27 chr27_36077735     AKia    C    T        0      0        2 
  27 chr27_36077735     AOna    C    T        1      2        2 
  27 chr27_36077735     ASom    C    T        0      0        2 
  27 chr27_36077735     HCab    C    T        0      0        2 
  27 chr27_36077735     HPrz    C    T        0      0        2 
  27 chr27_36077735     ZBoe    C    T        0      0        2 
  27 chr27_36077735     ZGre    C    T        0      0        2 
  27 chr27_36077735     ZHar    C    T        0      0        2 
  27 chr27_36077735   Sample    C    T        0      0        2 
  27 chr27_36079082     AAsi    C    G        0      0        2 
  27 chr27_36079082     AKia    C    G        0      0        2 
  27 chr27_36079082     AOna    C    G        0      0        2 
  27 chr27_36079082     ASom    C    G        0      0        2 
  27 chr27_36079082     HCab    C    G        1      2        2 
  27 chr27_36079082     HPrz    C    G        1      2        2 
  27 chr27_36079082     ZBoe    C    G        0      0        2 
  27 chr27_36079082     ZGre    C    G        0      0        2 
  27 chr27_36079082     ZHar    C    G        0      0        2 
  27 chr27_36079082   Sample    C    G        0      0        2 
  27 chr27_36081635     AAsi    T    C        0      0        2 
  27 chr27_36081635     AKia    T    C        1      2        2 
  27 chr27_36081635     AOna    T    C        1      2        2 
  27 chr27_36081635     ASom    T    C        0      0        2 
  27 chr27_36081635     HCab    T    C        0      0        2 
  27 chr27_36081635     HPrz    T    C        0      0        2 
  27 chr27_36081635     ZBoe    T    C        0      0        2 
  27 chr27_36081635     ZGre    T    C        0      0        2 
  27 chr27_36081635     ZHar    T    C        0      0        2 
  27 chr27_36081635   Sample    T    C        0      0        2 
  27 chr27_36092287     AAsi    G    A        0      0        2 
  27 chr27_36092287     AKia    G    A        0      0        2 
  27 chr27_36092287     AOna    G    A        0      0        2 
  27 chr27_36092287     ASom    G    A        0      0        2 
  27 chr27_36092287     HCab    G    A        1      2        2 
  27 chr27_36092287     HPrz    G    A      0.5      1        2 
  27 chr27_36092287     ZBoe    G    A        0      0        2 
  27 chr27_36092287     ZGre    G    A        0      0        2 
  27 chr27_36092287     ZHar    G    A        0      0        2 
  27 chr27_36092287   Sample    G    A        0      0        2 
  27 chr27_36092953     AAsi    C    T        0      0        2 
  27 chr27_36092953     AKia    C    T        0      0        2 
  27 chr27_36092953     AOna    C    T        0      0        2 
  27 chr27_36092953     ASom    C    T        0      0        2 
  27 chr27_36092953     HCab    C    T        0      0        2 
  27 chr27_36092953     HPrz    C    T      0.5      1        2 
  27 chr27_36092953     ZBoe    C    T        0      0        2 
  27 chr27_36092953     ZGre    C    T        0      0        2 
  27 chr27_36092953     ZHar    C    T        0      0        2 
  27 chr27_36092953   Sample    C    T        0      0        2 
  27 chr27_36094491     AAsi    A    G        0      0        2 
  27 chr27_36094491     AKia    A    G      0.5      1        2 
  27 chr27_36094491     AOna    A    G        0      0        2 
  27 chr27_36094491     ASom    A    G        0      0        2 
  27 chr27_36094491     HCab    A    G        0      0        2 
  27 chr27_36094491     HPrz    A    G        0      0        2 
  27 chr27_36094491     ZBoe    A    G        0      0        2 
  27 chr27_36094491     ZGre    A    G        0      0        2 
  27 chr27_36094491     ZHar    A    G        0      0        2 
  27 chr27_36094491   Sample    A    G        0      0        2 
  27 chr27_36103489     AAsi    G    A        1      2        2 
  27 chr27_36103489     AKia    G    A        0      0        2 
  27 chr27_36103489     AOna    G    A        0      0        2 
  27 chr27_36103489     ASom    G    A        0      0        2 
  27 chr27_36103489     HCab    G    A        0      0        2 
  27 chr27_36103489     HPrz    G    A        0      0        2 
  27 chr27_36103489     ZBoe    G    A        0      0        2 
  27 chr27_36103489     ZGre    G    A        0      0        2 
  27 chr27_36103489     ZHar    G    A        0      0        2 
  27 chr27_36103489   Sample    G    A        0      0        2 
  27 chr27_36106498     AAsi    C    T        0      0        2 
  27 chr27_36106498     AKia    C    T        0      0        2 
  27 chr27_36106498     AOna    C    T        0      0        2 
  27 chr27_36106498     ASom    C    T        0      0        2 
  27 chr27_36106498     HCab    C    T        0      0        2 
  27 chr27_36106498     HPrz    C    T        0      0        2 
  27 chr27_36106498     ZBoe    C    T        0      0        2 
  27 chr27_36106498     ZGre    C    T        1      2        2 
  27 chr27_36106498     ZHar    C    T        0      0        2 
  27 chr27_36106498   Sample    C    T        0      0        2 
  27 chr27_36108164     AAsi    T    C        0      0        2 
  27 chr27_36108164     AKia    T    C        0      0        2 
  27 chr27_36108164     AOna    T    C        0      0        2 
  27 chr27_36108164     ASom    T    C        0      0        2 
  27 chr27_36108164     HCab    T    C        0      0        2 
  27 chr27_36108164     HPrz    T    C        0      0        2 
  27 chr27_36108164     ZBoe    T    C        0      0        2 
  27 chr27_36108164     ZGre    T    C        0      0        2 
  27 chr27_36108164     ZHar    T    C      0.5      1        2 
  27 chr27_36108164   Sample    T    C        0      0        2 
  27 chr27_36108379     AAsi    G    T        0      0        2 
  27 chr27_36108379     AKia    G    T        0      0        2 
  27 chr27_36108379     AOna    G    T        0      0        2 
  27 chr27_36108379     ASom    G    T        0      0        2 
  27 chr27_36108379     HCab    G    T        0      0        2 
  27 chr27_36108379     HPrz    G    T        0      0        2 
  27 chr27_36108379     ZBoe    G    T        0      0        2 
  27 chr27_36108379     ZGre    G    T        0      0        2 
  27 chr27_36108379     ZHar    G    T      0.5      1        2 
  27 chr27_36108379   Sample    G    T        0      0        2 
  27 chr27_36110352     AAsi    T    G        0      0        2 
  27 chr27_36110352     AKia    T    G        0      0        2 
  27 chr27_36110352     AOna    T    G        0      0        2 
  27 chr27_36110352     ASom    T    G        0      0        2 
  27 chr27_36110352     HCab    T    G        0      0        2 
  27 chr27_36110352     HPrz    T    G        0      0        2 
  27 chr27_36110352     ZBoe    T    G        0      0        2 
  27 chr27_36110352     ZGre    T    G        1      2        2 
  27 chr27_36110352     ZHar    T    G        0      0        2 
  27 chr27_36110352   Sample    T    G        0      0        2 
  27 chr27_36122521     AAsi    C    T        0      0        2 
  27 chr27_36122521     AKia    C    T        1      2        2 
  27 chr27_36122521     AOna    C    T        0      0        2 
  27 chr27_36122521     ASom    C    T        0      0        2 
  27 chr27_36122521     HCab    C    T        1      2        2 
  27 chr27_36122521     HPrz    C    T        1      2        2 
  27 chr27_36122521     ZBoe    C    T        0      0        2 
  27 chr27_36122521     ZGre    C    T        1      2        2 
  27 chr27_36122521     ZHar    C    T        0      0        2 
  27 chr27_36122521   Sample    C    T        0      0        2 
  27 chr27_36136669     AAsi    G    A        0      0        2 
  27 chr27_36136669     AKia    G    A      0.5      1        2 
  27 chr27_36136669     AOna    G    A        0      0        2 
  27 chr27_36136669     ASom    G    A        0      0        2 
  27 chr27_36136669     HCab    G    A        0      0        2 
  27 chr27_36136669     HPrz    G    A        0      0        2 
  27 chr27_36136669     ZBoe    G    A        0      0        2 
  27 chr27_36136669     ZGre    G    A        0      0        2 
  27 chr27_36136669     ZHar    G    A        0      0        2 
  27 chr27_36136669   Sample    G    A        0      0        2 
  27 chr27_36144714     AAsi    C    A        0      0        2 
  27 chr27_36144714     AKia    C    A        1      2        2 
  27 chr27_36144714     AOna    C    A        0      0        2 
  27 chr27_36144714     ASom    C    A        0      0        2 
  27 chr27_36144714     HCab    C    A        0      0        2 
  27 chr27_36144714     HPrz    C    A        0      0        2 
  27 chr27_36144714     ZBoe    C    A        0      0        2 
  27 chr27_36144714     ZGre    C    A        0      0        2 
  27 chr27_36144714     ZHar    C    A        0      0        2 
  27 chr27_36144714   Sample    C    A        0      0        2 
  27 chr27_36152124     AAsi    G    A        0      0        2 
  27 chr27_36152124     AKia    G    A        1      2        2 
  27 chr27_36152124     AOna    G    A        1      2        2 
  27 chr27_36152124     ASom    G    A        0      0        2 
  27 chr27_36152124     HCab    G    A        0      0        2 
  27 chr27_36152124     HPrz    G    A        0      0        2 
  27 chr27_36152124     ZBoe    G    A        0      0        2 
  27 chr27_36152124     ZGre    G    A        0      0        2 
  27 chr27_36152124     ZHar    G    A        0      0        2 
  27 chr27_36152124   Sample    G    A        0      0        2 
  27 chr27_36154637     AAsi    T    C        0      0        2 
  27 chr27_36154637     AKia    T    C        0      0        2 
  27 chr27_36154637     AOna    T    C        0      0        2 
  27 chr27_36154637     ASom    T    C        0      0        2 
  27 chr27_36154637     HCab    T    C        1      2        2 
  27 chr27_36154637     HPrz    T    C        1      2        2 
  27 chr27_36154637     ZBoe    T    C        0      0        2 
  27 chr27_36154637     ZGre    T    C        0      0        2 
  27 chr27_36154637     ZHar    T    C      0.5      1        2 
  27 chr27_36154637   Sample    T    C        0      0        2 
  27 chr27_36155407     AAsi    C    A        1      2        2 
  27 chr27_36155407     AKia    C    A        0      0        2 
  27 chr27_36155407     AOna    C    A        0      0        2 
  27 chr27_36155407     ASom    C    A        1      2        2 
  27 chr27_36155407     HCab    C    A        0      0        2 
  27 chr27_36155407     HPrz    C    A        0      0        2 
  27 chr27_36155407     ZBoe    C    A        0      0        2 
  27 chr27_36155407     ZGre    C    A        0      0        2 
  27 chr27_36155407     ZHar    C    A        0      0        2 
  27 chr27_36155407   Sample    C    A        1      2        2 
  27 chr27_36157950     AAsi    T    C        1      2        2 
  27 chr27_36157950     AKia    T    C        0      0        2 
  27 chr27_36157950     AOna    T    C        0      0        2 
  27 chr27_36157950     ASom    T    C        0      0        2 
  27 chr27_36157950     HCab    T    C        0      0        2 
  27 chr27_36157950     HPrz    T    C        0      0        2 
  27 chr27_36157950     ZBoe    T    C        0      0        2 
  27 chr27_36157950     ZGre    T    C        0      0        2 
  27 chr27_36157950     ZHar    T    C        0      0        2 
  27 chr27_36157950   Sample    T    C        0      0        2 
  27 chr27_36158016     AAsi    A    T      0.5      1        2 
  27 chr27_36158016     AKia    A    T        0      0        2 
  27 chr27_36158016     AOna    A    T        0      0        2 
  27 chr27_36158016     ASom    A    T        0      0        2 
  27 chr27_36158016     HCab    A    T        0      0        2 
  27 chr27_36158016     HPrz    A    T        0      0        2 
  27 chr27_36158016     ZBoe    A    T        0      0        2 
  27 chr27_36158016     ZGre    A    T        0      0        2 
  27 chr27_36158016     ZHar    A    T        0      0        2 
  27 chr27_36158016   Sample    A    T        0      0        2 
  27 chr27_36158367     AAsi    A    G        0      0        2 
  27 chr27_36158367     AKia    A    G        1      2        2 
  27 chr27_36158367     AOna    A    G        1      2        2 
  27 chr27_36158367     ASom    A    G        0      0        2 
  27 chr27_36158367     HCab    A    G        0      0        2 
  27 chr27_36158367     HPrz    A    G        0      0        2 
  27 chr27_36158367     ZBoe    A    G        0      0        2 
  27 chr27_36158367     ZGre    A    G        0      0        2 
  27 chr27_36158367     ZHar    A    G        0      0        2 
  27 chr27_36158367   Sample    A    G        0      0        2 
  27 chr27_36164608     AAsi    C    A        0      0        2 
  27 chr27_36164608     AKia    C    A        0      0        2 
  27 chr27_36164608     AOna    C    A        0      0        2 
  27 chr27_36164608     ASom    C    A        0      0        2 
  27 chr27_36164608     HCab    C    A        1      2        2 
  27 chr27_36164608     HPrz    C    A        1      2        2 
  27 chr27_36164608     ZBoe    C    A        0      0        2 
  27 chr27_36164608     ZGre    C    A        0      0        2 
  27 chr27_36164608     ZHar    C    A        0      0        2 
  27 chr27_36164608   Sample    C    A        0      0        2 
  27 chr27_36165002     AAsi    T    C        0      0        2 
  27 chr27_36165002     AKia    T    C        0      0        2 
  27 chr27_36165002     AOna    T    C        0      0        2 
  27 chr27_36165002     ASom    T    C        0      0        2 
  27 chr27_36165002     HCab    T    C        0      0        2 
  27 chr27_36165002     HPrz    T    C        0      0        2 
  27 chr27_36165002     ZBoe    T    C        0      0        2 
  27 chr27_36165002     ZGre    T    C        0      0        2 
  27 chr27_36165002     ZHar    T    C      0.5      1        2 
  27 chr27_36165002   Sample    T    C        0      0        2 
  27 chr27_36165444     AAsi    G    A        0      0        2 
  27 chr27_36165444     AKia    G    A        0      0        2 
  27 chr27_36165444     AOna    G    A        0      0        2 
  27 chr27_36165444     ASom    G    A        0      0        2 
  27 chr27_36165444     HCab    G    A        1      2        2 
  27 chr27_36165444     HPrz    G    A        1      2        2 
  27 chr27_36165444     ZBoe    G    A        0      0        2 
  27 chr27_36165444     ZGre    G    A        0      0        2 
  27 chr27_36165444     ZHar    G    A        0      0        2 
  27 chr27_36165444   Sample    G    A        0      0        2 
  27 chr27_36168931     AAsi    T    A      0.5      1        2 
  27 chr27_36168931     AKia    T    A        0      0        2 
  27 chr27_36168931     AOna    T    A        0      0        2 
  27 chr27_36168931     ASom    T    A        0      0        2 
  27 chr27_36168931     HCab    T    A        0      0        2 
  27 chr27_36168931     HPrz    T    A        0      0        2 
  27 chr27_36168931     ZBoe    T    A        0      0        2 
  27 chr27_36168931     ZGre    T    A        0      0        2 
  27 chr27_36168931     ZHar    T    A        0      0        2 
  27 chr27_36168931   Sample    T    A        0      0        2 
  27 chr27_36170216     AAsi    T    G        0      0        2 
  27 chr27_36170216     AKia    T    G        0      0        2 
  27 chr27_36170216     AOna    T    G        0      0        2 
  27 chr27_36170216     ASom    T    G        0      0        2 
  27 chr27_36170216     HCab    T    G        1      2        2 
  27 chr27_36170216     HPrz    T    G        1      2        2 
  27 chr27_36170216     ZBoe    T    G        0      0        2 
  27 chr27_36170216     ZGre    T    G        0      0        2 
  27 chr27_36170216     ZHar    T    G        0      0        2 
  27 chr27_36170216   Sample    T    G        0      0        2 
  27 chr27_36174649     AAsi    A    G        0      0        2 
  27 chr27_36174649     AKia    A    G        0      0        2 
  27 chr27_36174649     AOna    A    G        0      0        2 
  27 chr27_36174649     ASom    A    G        0      0        2 
  27 chr27_36174649     HCab    A    G        0      0        2 
  27 chr27_36174649     HPrz    A    G        0      0        2 
  27 chr27_36174649     ZBoe    A    G      0.5      1        2 
  27 chr27_36174649     ZGre    A    G        0      0        2 
  27 chr27_36174649     ZHar    A    G        0      0        2 
  27 chr27_36174649   Sample    A    G        0      0        2 
  27 chr27_36174835     AAsi    A    G        0      0        2 
  27 chr27_36174835     AKia    A    G        0      0        2 
  27 chr27_36174835     AOna    A    G        1      2        2 
  27 chr27_36174835     ASom    A    G        0      0        2 
  27 chr27_36174835     HCab    A    G        0      0        2 
  27 chr27_36174835     HPrz    A    G        0      0        2 
  27 chr27_36174835     ZBoe    A    G        0      0        2 
  27 chr27_36174835     ZGre    A    G        0      0        2 
  27 chr27_36174835     ZHar    A    G        0      0        2 
  27 chr27_36174835   Sample    A    G        0      0        2 
  27 chr27_36175900     AAsi    C    T        0      0        2 
  27 chr27_36175900     AKia    C    T      0.5      1        2 
  27 chr27_36175900     AOna    C    T        1      2        2 
  27 chr27_36175900     ASom    C    T        0      0        2 
  27 chr27_36175900     HCab    C    T        0      0        2 
  27 chr27_36175900     HPrz    C    T        0      0        2 
  27 chr27_36175900     ZBoe    C    T        0      0        2 
  27 chr27_36175900     ZGre    C    T        0      0        2 
  27 chr27_36175900     ZHar    C    T        0      0        2 
  27 chr27_36175900   Sample    C    T        0      0        2 
  27 chr27_36175962     AAsi    T    C        0      0        2 
  27 chr27_36175962     AKia    T    C        0      0        2 
  27 chr27_36175962     AOna    T    C        0      0        2 
  27 chr27_36175962     ASom    T    C        0      0        2 
  27 chr27_36175962     HCab    T    C      0.5      1        2 
  27 chr27_36175962     HPrz    T    C      0.5      1        2 
  27 chr27_36175962     ZBoe    T    C        0      0        2 
  27 chr27_36175962     ZGre    T    C        0      0        2 
  27 chr27_36175962     ZHar    T    C        0      0        2 
  27 chr27_36175962   Sample    T    C        0      0        2 
  27 chr27_36186216     AAsi    A    C        0      0        2 
  27 chr27_36186216     AKia    A    C        0      0        2 
  27 chr27_36186216     AOna    A    C        0      0        2 
  27 chr27_36186216     ASom    A    C        0      0        2 
  27 chr27_36186216     HCab    A    C        1      2        2 
  27 chr27_36186216     HPrz    A    C        1      2        2 
  27 chr27_36186216     ZBoe    A    C        0      0        2 
  27 chr27_36186216     ZGre    A    C        0      0        2 
  27 chr27_36186216     ZHar    A    C        0      0        2 
  27 chr27_36186216   Sample    A    C        0      0        2 
  27 chr27_36187350     AAsi    A    G        0      0        2 
  27 chr27_36187350     AKia    A    G        0      0        2 
  27 chr27_36187350     AOna    A    G        0      0        2 
  27 chr27_36187350     ASom    A    G        0      0        2 
  27 chr27_36187350     HCab    A    G        1      2        2 
  27 chr27_36187350     HPrz    A    G      0.5      1        2 
  27 chr27_36187350     ZBoe    A    G        0      0        2 
  27 chr27_36187350     ZGre    A    G        0      0        2 
  27 chr27_36187350     ZHar    A    G        0      0        2 
  27 chr27_36187350   Sample    A    G        0      0        2 
  27 chr27_36189596     AAsi    A    G        0      0        2 
  27 chr27_36189596     AKia    A    G        0      0        2 
  27 chr27_36189596     AOna    A    G        0      0        2 
  27 chr27_36189596     ASom    A    G        0      0        2 
  27 chr27_36189596     HCab    A    G        0      0        2 
  27 chr27_36189596     HPrz    A    G      0.5      1        2 
  27 chr27_36189596     ZBoe    A    G        0      0        2 
  27 chr27_36189596     ZGre    A    G        0      0        2 
  27 chr27_36189596     ZHar    A    G        0      0        2 
  27 chr27_36189596   Sample    A    G        0      0        2 
  27 chr27_36190306     AAsi    C    T        0      0        2 
  27 chr27_36190306     AKia    C    T        0      0        2 
  27 chr27_36190306     AOna    C    T        0      0        2 
  27 chr27_36190306     ASom    C    T        0      0        2 
  27 chr27_36190306     HCab    C    T        0      0        2 
  27 chr27_36190306     HPrz    C    T        0      0        2 
  27 chr27_36190306     ZBoe    C    T        0      0        2 
  27 chr27_36190306     ZGre    C    T        0      0        2 
  27 chr27_36190306     ZHar    C    T        1      2        2 
  27 chr27_36190306   Sample    C    T        0      0        2 
  27 chr27_36191626     AAsi    C    A        0      0        2 
  27 chr27_36191626     AKia    C    A        0      0        2 
  27 chr27_36191626     AOna    C    A        0      0        2 
  27 chr27_36191626     ASom    C    A        0      0        2 
  27 chr27_36191626     HCab    C    A        0      0        2 
  27 chr27_36191626     HPrz    C    A        0      0        2 
  27 chr27_36191626     ZBoe    C    A        0      0        2 
  27 chr27_36191626     ZGre    C    A      0.5      1        2 
  27 chr27_36191626     ZHar    C    A        0      0        2 
  27 chr27_36191626   Sample    C    A        0      0        2 
  27 chr27_36194908     AAsi    C    T        0      0        2 
  27 chr27_36194908     AKia    C    T        0      0        2 
  27 chr27_36194908     AOna    C    T        0      0        2 
  27 chr27_36194908     ASom    C    T        0      0        2 
  27 chr27_36194908     HCab    C    T        0      0        2 
  27 chr27_36194908     HPrz    C    T      0.5      1        2 
  27 chr27_36194908     ZBoe    C    T        0      0        2 
  27 chr27_36194908     ZGre    C    T        0      0        2 
  27 chr27_36194908     ZHar    C    T        0      0        2 
  27 chr27_36194908   Sample    C    T        0      0        2 
  27 chr27_36196404     AAsi    G    A        0      0        2 
  27 chr27_36196404     AKia    G    A        0      0        2 
  27 chr27_36196404     AOna    G    A        0      0        2 
  27 chr27_36196404     ASom    G    A        0      0        2 
  27 chr27_36196404     HCab    G    A      0.5      1        2 
  27 chr27_36196404     HPrz    G    A        0      0        2 
  27 chr27_36196404     ZBoe    G    A        0      0        2 
  27 chr27_36196404     ZGre    G    A        0      0        2 
  27 chr27_36196404     ZHar    G    A        0      0        2 
  27 chr27_36196404   Sample    G    A        0      0        2 
  27 chr27_36198169     AAsi    A    C        0      0        2 
  27 chr27_36198169     AKia    A    C        0      0        2 
  27 chr27_36198169     AOna    A    C        0      0        2 
  27 chr27_36198169     ASom    A    C        0      0        2 
  27 chr27_36198169     HCab    A    C        1      2        2 
  27 chr27_36198169     HPrz    A    C        1      2        2 
  27 chr27_36198169     ZBoe    A    C        0      0        2 
  27 chr27_36198169     ZGre    A    C        0      0        2 
  27 chr27_36198169     ZHar    A    C        0      0        2 
  27 chr27_36198169   Sample    A    C        0      0        2 
  27 chr27_36200564     AAsi    T    A        0      0        2 
  27 chr27_36200564     AKia    T    A        0      0        2 
  27 chr27_36200564     AOna    T    A        0      0        2 
  27 chr27_36200564     ASom    T    A        0      0        2 
  27 chr27_36200564     HCab    T    A        1      2        2 
  27 chr27_36200564     HPrz    T    A        1      2        2 
  27 chr27_36200564     ZBoe    T    A        0      0        2 
  27 chr27_36200564     ZGre    T    A        0      0        2 
  27 chr27_36200564     ZHar    T    A        0      0        2 
  27 chr27_36200564   Sample    T    A        0      0        2 
  27 chr27_36217129     AAsi    A    G        0      0        2 
  27 chr27_36217129     AKia    A    G        0      0        2 
  27 chr27_36217129     AOna    A    G        0      0        2 
  27 chr27_36217129     ASom    A    G        0      0        2 
  27 chr27_36217129     HCab    A    G      0.5      1        2 
  27 chr27_36217129     HPrz    A    G      0.5      1        2 
  27 chr27_36217129     ZBoe    A    G        0      0        2 
  27 chr27_36217129     ZGre    A    G        0      0        2 
  27 chr27_36217129     ZHar    A    G        0      0        2 
  27 chr27_36217129   Sample    A    G        0      0        2 
  27 chr27_36219137     AAsi    T    C        0      0        2 
  27 chr27_36219137     AKia    T    C        0      0        2 
  27 chr27_36219137     AOna    T    C        1      2        2 
  27 chr27_36219137     ASom    T    C        0      0        2 
  27 chr27_36219137     HCab    T    C        0      0        2 
  27 chr27_36219137     HPrz    T    C        0      0        2 
  27 chr27_36219137     ZBoe    T    C        0      0        2 
  27 chr27_36219137     ZGre    T    C        0      0        2 
  27 chr27_36219137     ZHar    T    C        0      0        2 
  27 chr27_36219137   Sample    T    C        0      0        2 
  27 chr27_36219589     AAsi    C    A        0      0        2 
  27 chr27_36219589     AKia    C    A        0      0        2 
  27 chr27_36219589     AOna    C    A        0      0        2 
  27 chr27_36219589     ASom    C    A        0      0        2 
  27 chr27_36219589     HCab    C    A        0      0        2 
  27 chr27_36219589     HPrz    C    A        0      0        2 
  27 chr27_36219589     ZBoe    C    A      0.5      1        2 
  27 chr27_36219589     ZGre    C    A        0      0        2 
  27 chr27_36219589     ZHar    C    A        0      0        2 
  27 chr27_36219589   Sample    C    A        0      0        2 
  27 chr27_36224986     AAsi    T    G        0      0        2 
  27 chr27_36224986     AKia    T    G        0      0        2 
  27 chr27_36224986     AOna    T    G        0      0        2 
  27 chr27_36224986     ASom    T    G        0      0        2 
  27 chr27_36224986     HCab    T    G        0      0        2 
  27 chr27_36224986     HPrz    T    G        0      0        2 
  27 chr27_36224986     ZBoe    T    G      0.5      1        2 
  27 chr27_36224986     ZGre    T    G        0      0        2 
  27 chr27_36224986     ZHar    T    G        0      0        2 
  27 chr27_36224986   Sample    T    G        0      0        2 
  27 chr27_36225498     AAsi    G    A        0      0        2 
  27 chr27_36225498     AKia    G    A        0      0        2 
  27 chr27_36225498     AOna    G    A        0      0        2 
  27 chr27_36225498     ASom    G    A        0      0        2 
  27 chr27_36225498     HCab    G    A        0      0        2 
  27 chr27_36225498     HPrz    G    A        0      0        2 
  27 chr27_36225498     ZBoe    G    A        0      0        2 
  27 chr27_36225498     ZGre    G    A        0      0        2 
  27 chr27_36225498     ZHar    G    A      0.5      1        2 
  27 chr27_36225498   Sample    G    A        0      0        2 
  27 chr27_36228204     AAsi    G    A        0      0        2 
  27 chr27_36228204     AKia    G    A      0.5      1        2 
  27 chr27_36228204     AOna    G    A        0      0        2 
  27 chr27_36228204     ASom    G    A        0      0        2 
  27 chr27_36228204     HCab    G    A        0      0        2 
  27 chr27_36228204     HPrz    G    A        0      0        2 
  27 chr27_36228204     ZBoe    G    A        0      0        2 
  27 chr27_36228204     ZGre    G    A        0      0        2 
  27 chr27_36228204     ZHar    G    A        0      0        2 
  27 chr27_36228204   Sample    G    A        0      0        2 
  27 chr27_36236655     AAsi    A    G        0      0        2 
  27 chr27_36236655     AKia    A    G        0      0        2 
  27 chr27_36236655     AOna    A    G        0      0        2 
  27 chr27_36236655     ASom    A    G        0      0        2 
  27 chr27_36236655     HCab    A    G        1      2        2 
  27 chr27_36236655     HPrz    A    G        1      2        2 
  27 chr27_36236655     ZBoe    A    G        0      0        2 
  27 chr27_36236655     ZGre    A    G        0      0        2 
  27 chr27_36236655     ZHar    A    G        0      0        2 
  27 chr27_36236655   Sample    A    G        0      0        2 
  27 chr27_36254173     AAsi    C    T        0      0        2 
  27 chr27_36254173     AKia    C    T        0      0        2 
  27 chr27_36254173     AOna    C    T        0      0        2 
  27 chr27_36254173     ASom    C    T        0      0        2 
  27 chr27_36254173     HCab    C    T        0      0        2 
  27 chr27_36254173     HPrz    C    T      0.5      1        2 
  27 chr27_36254173     ZBoe    C    T        0      0        2 
  27 chr27_36254173     ZGre    C    T        0      0        2 
  27 chr27_36254173     ZHar    C    T        0      0        2 
  27 chr27_36254173   Sample    C    T        0      0        2 
  27 chr27_36254621     AAsi    C    T        0      0        2 
  27 chr27_36254621     AKia    C    T        0      0        2 
  27 chr27_36254621     AOna    C    T        0      0        2 
  27 chr27_36254621     ASom    C    T        0      0        2 
  27 chr27_36254621     HCab    C    T        1      2        2 
  27 chr27_36254621     HPrz    C    T      0.5      1        2 
  27 chr27_36254621     ZBoe    C    T        0      0        2 
  27 chr27_36254621     ZGre    C    T        0      0        2 
  27 chr27_36254621     ZHar    C    T        0      0        2 
  27 chr27_36254621   Sample    C    T        0      0        2 
  27 chr27_36256995     AAsi    G    A        0      0        2 
  27 chr27_36256995     AKia    G    A        0      0        2 
  27 chr27_36256995     AOna    G    A        0      0        2 
  27 chr27_36256995     ASom    G    A        0      0        2 
  27 chr27_36256995     HCab    G    A        0      0        2 
  27 chr27_36256995     HPrz    G    A      0.5      1        2 
  27 chr27_36256995     ZBoe    G    A        0      0        2 
  27 chr27_36256995     ZGre    G    A        0      0        2 
  27 chr27_36256995     ZHar    G    A        0      0        2 
  27 chr27_36256995   Sample    G    A        0      0        2 
  27 chr27_36260801     AAsi    A    G        0      0        2 
  27 chr27_36260801     AKia    A    G        0      0        2 
  27 chr27_36260801     AOna    A    G        0      0        2 
  27 chr27_36260801     ASom    A    G        0      0        2 
  27 chr27_36260801     HCab    A    G        1      2        2 
  27 chr27_36260801     HPrz    A    G      0.5      1        2 
  27 chr27_36260801     ZBoe    A    G        0      0        2 
  27 chr27_36260801     ZGre    A    G        0      0        2 
  27 chr27_36260801     ZHar    A    G        0      0        2 
  27 chr27_36260801   Sample    A    G        0      0        2 
  27 chr27_36262422     AAsi    G    A        1      2        2 
  27 chr27_36262422     AKia    G    A        0      0        2 
  27 chr27_36262422     AOna    G    A        0      0        2 
  27 chr27_36262422     ASom    G    A        1      2        2 
  27 chr27_36262422     HCab    G    A        0      0        2 
  27 chr27_36262422     HPrz    G    A        0      0        2 
  27 chr27_36262422     ZBoe    G    A        0      0        2 
  27 chr27_36262422     ZGre    G    A        0      0        2 
  27 chr27_36262422     ZHar    G    A        0      0        2 
  27 chr27_36262422   Sample    G    A        0      0        2 
  27 chr27_36264190     AAsi    C    T        0      0        2 
  27 chr27_36264190     AKia    C    T        0      0        2 
  27 chr27_36264190     AOna    C    T        0      0        2 
  27 chr27_36264190     ASom    C    T        0      0        2 
  27 chr27_36264190     HCab    C    T        0      0        2 
  27 chr27_36264190     HPrz    C    T        0      0        2 
  27 chr27_36264190     ZBoe    C    T        1      2        2 
  27 chr27_36264190     ZGre    C    T        0      0        2 
  27 chr27_36264190     ZHar    C    T        0      0        2 
  27 chr27_36264190   Sample    C    T        0      0        2 
  27 chr27_36267514     AAsi    A    G        0      0        2 
  27 chr27_36267514     AKia    A    G        0      0        2 
  27 chr27_36267514     AOna    A    G        1      2        2 
  27 chr27_36267514     ASom    A    G        0      0        2 
  27 chr27_36267514     HCab    A    G        0      0        2 
  27 chr27_36267514     HPrz    A    G        0      0        2 
  27 chr27_36267514     ZBoe    A    G        0      0        2 
  27 chr27_36267514     ZGre    A    G        0      0        2 
  27 chr27_36267514     ZHar    A    G        0      0        2 
  27 chr27_36267514   Sample    A    G        0      0        2 
  27 chr27_36268266     AAsi    A    G        0      0        2 
  27 chr27_36268266     AKia    A    G        0      0        2 
  27 chr27_36268266     AOna    A    G        0      0        2 
  27 chr27_36268266     ASom    A    G        0      0        2 
  27 chr27_36268266     HCab    A    G        0      0        2 
  27 chr27_36268266     HPrz    A    G        0      0        2 
  27 chr27_36268266     ZBoe    A    G      0.5      1        2 
  27 chr27_36268266     ZGre    A    G        0      0        2 
  27 chr27_36268266     ZHar    A    G        0      0        2 
  27 chr27_36268266   Sample    A    G        0      0        2 
  27 chr27_36279354     AAsi    A    G        0      0        2 
  27 chr27_36279354     AKia    A    G        0      0        2 
  27 chr27_36279354     AOna    A    G        1      2        2 
  27 chr27_36279354     ASom    A    G        0      0        2 
  27 chr27_36279354     HCab    A    G        0      0        2 
  27 chr27_36279354     HPrz    A    G        0      0        2 
  27 chr27_36279354     ZBoe    A    G        0      0        2 
  27 chr27_36279354     ZGre    A    G        0      0        2 
  27 chr27_36279354     ZHar    A    G        0      0        2 
  27 chr27_36279354   Sample    A    G        0      0        2 
  27 chr27_36287230     AAsi    G    A        0      0        2 
  27 chr27_36287230     AKia    G    A        0      0        2 
  27 chr27_36287230     AOna    G    A        1      2        2 
  27 chr27_36287230     ASom    G    A        0      0        2 
  27 chr27_36287230     HCab    G    A        0      0        2 
  27 chr27_36287230     HPrz    G    A        0      0        2 
  27 chr27_36287230     ZBoe    G    A        0      0        2 
  27 chr27_36287230     ZGre    G    A        0      0        2 
  27 chr27_36287230     ZHar    G    A        0      0        2 
  27 chr27_36287230   Sample    G    A        0      0        2 
  27 chr27_36292379     AAsi    T    C        0      0        2 
  27 chr27_36292379     AKia    T    C        0      0        2 
  27 chr27_36292379     AOna    T    C        0      0        2 
  27 chr27_36292379     ASom    T    C        0      0        2 
  27 chr27_36292379     HCab    T    C        0      0        2 
  27 chr27_36292379     HPrz    T    C        0      0        2 
  27 chr27_36292379     ZBoe    T    C        0      0        2 
  27 chr27_36292379     ZGre    T    C      0.5      1        2 
  27 chr27_36292379     ZHar    T    C        0      0        2 
  27 chr27_36292379   Sample    T    C        0      0        2 
  27 chr27_36298098     AAsi    C    A        0      0        2 
  27 chr27_36298098     AKia    C    A      0.5      1        2 
  27 chr27_36298098     AOna    C    A        0      0        2 
  27 chr27_36298098     ASom    C    A        0      0        2 
  27 chr27_36298098     HCab    C    A        0      0        2 
  27 chr27_36298098     HPrz    C    A        0      0        2 
  27 chr27_36298098     ZBoe    C    A        0      0        2 
  27 chr27_36298098     ZGre    C    A        0      0        2 
  27 chr27_36298098     ZHar    C    A        0      0        2 
  27 chr27_36298098   Sample    C    A        0      0        2 
  27 chr27_36298178     AAsi    G    T        0      0        2 
  27 chr27_36298178     AKia    G    T        0      0        2 
  27 chr27_36298178     AOna    G    T        0      0        2 
  27 chr27_36298178     ASom    G    T        0      0        2 
  27 chr27_36298178     HCab    G    T        0      0        2 
  27 chr27_36298178     HPrz    G    T        0      0        2 
  27 chr27_36298178     ZBoe    G    T        0      0        2 
  27 chr27_36298178     ZGre    G    T        1      2        2 
  27 chr27_36298178     ZHar    G    T        0      0        2 
  27 chr27_36298178   Sample    G    T        0      0        2 
  27 chr27_36301225     AAsi    G    A        0      0        2 
  27 chr27_36301225     AKia    G    A      0.5      1        2 
  27 chr27_36301225     AOna    G    A        0      0        2 
  27 chr27_36301225     ASom    G    A        0      0        2 
  27 chr27_36301225     HCab    G    A        0      0        2 
  27 chr27_36301225     HPrz    G    A        0      0        2 
  27 chr27_36301225     ZBoe    G    A        0      0        2 
  27 chr27_36301225     ZGre    G    A        0      0        2 
  27 chr27_36301225     ZHar    G    A        0      0        2 
  27 chr27_36301225   Sample    G    A        0      0        2 
  27 chr27_36315188     AAsi    A    G        0      0        2 
  27 chr27_36315188     AKia    A    G        0      0        2 
  27 chr27_36315188     AOna    A    G        0      0        2 
  27 chr27_36315188     ASom    A    G        0      0        2 
  27 chr27_36315188     HCab    A    G        0      0        2 
  27 chr27_36315188     HPrz    A    G      0.5      1        2 
  27 chr27_36315188     ZBoe    A    G        0      0        2 
  27 chr27_36315188     ZGre    A    G        0      0        2 
  27 chr27_36315188     ZHar    A    G        0      0        2 
  27 chr27_36315188   Sample    A    G        0      0        2 
  27 chr27_36316558     AAsi    G    A        0      0        2 
  27 chr27_36316558     AKia    G    A        0      0        2 
  27 chr27_36316558     AOna    G    A        0      0        2 
  27 chr27_36316558     ASom    G    A        0      0        2 
  27 chr27_36316558     HCab    G    A        1      2        2 
  27 chr27_36316558     HPrz    G    A        1      2        2 
  27 chr27_36316558     ZBoe    G    A        0      0        2 
  27 chr27_36316558     ZGre    G    A        0      0        2 
  27 chr27_36316558     ZHar    G    A        0      0        2 
  27 chr27_36316558   Sample    G    A        0      0        2 
  27 chr27_36316633     AAsi    A    C        1      2        2 
  27 chr27_36316633     AKia    A    C        0      0        2 
  27 chr27_36316633     AOna    A    C        0      0        2 
  27 chr27_36316633     ASom    A    C        1      2        2 
  27 chr27_36316633     HCab    A    C        0      0        2 
  27 chr27_36316633     HPrz    A    C        0      0        2 
  27 chr27_36316633     ZBoe    A    C        0      0        2 
  27 chr27_36316633     ZGre    A    C        0      0        2 
  27 chr27_36316633     ZHar    A    C        0      0        2 
  27 chr27_36316633   Sample    A    C        1      2        2 
  27 chr27_36316758     AAsi    G    A        0      0        2 
  27 chr27_36316758     AKia    G    A        1      2        2 
  27 chr27_36316758     AOna    G    A        0      0        2 
  27 chr27_36316758     ASom    G    A        0      0        2 
  27 chr27_36316758     HCab    G    A        0      0        2 
  27 chr27_36316758     HPrz    G    A        0      0        2 
  27 chr27_36316758     ZBoe    G    A        0      0        2 
  27 chr27_36316758     ZGre    G    A        0      0        2 
  27 chr27_36316758     ZHar    G    A        0      0        2 
  27 chr27_36316758   Sample    G    A        0      0        2 
  27 chr27_36326332     AAsi    G    A        0      0        2 
  27 chr27_36326332     AKia    G    A        0      0        2 
  27 chr27_36326332     AOna    G    A        0      0        2 
  27 chr27_36326332     ASom    G    A        0      0        2 
  27 chr27_36326332     HCab    G    A        0      0        2 
  27 chr27_36326332     HPrz    G    A        0      0        2 
  27 chr27_36326332     ZBoe    G    A        0      0        2 
  27 chr27_36326332     ZGre    G    A        0      0        2 
  27 chr27_36326332     ZHar    G    A        1      2        2 
  27 chr27_36326332   Sample    G    A        0      0        2 
  27 chr27_36337183     AAsi    G    T        0      0        2 
  27 chr27_36337183     AKia    G    T        1      2        2 
  27 chr27_36337183     AOna    G    T        1      2        2 
  27 chr27_36337183     ASom    G    T        0      0        2 
  27 chr27_36337183     HCab    G    T        0      0        2 
  27 chr27_36337183     HPrz    G    T        0      0        2 
  27 chr27_36337183     ZBoe    G    T        0      0        2 
  27 chr27_36337183     ZGre    G    T        0      0        2 
  27 chr27_36337183     ZHar    G    T        0      0        2 
  27 chr27_36337183   Sample    G    T        0      0        2 
  27 chr27_36338024     AAsi    G    A        0      0        2 
  27 chr27_36338024     AKia    G    A      0.5      1        2 
  27 chr27_36338024     AOna    G    A        0      0        2 
  27 chr27_36338024     ASom    G    A        0      0        2 
  27 chr27_36338024     HCab    G    A        0      0        2 
  27 chr27_36338024     HPrz    G    A        0      0        2 
  27 chr27_36338024     ZBoe    G    A        0      0        2 
  27 chr27_36338024     ZGre    G    A        0      0        2 
  27 chr27_36338024     ZHar    G    A        0      0        2 
  27 chr27_36338024   Sample    G    A        0      0        2 
  27 chr27_36339520     AAsi    C    T        0      0        2 
  27 chr27_36339520     AKia    C    T      0.5      1        2 
  27 chr27_36339520     AOna    C    T        0      0        2 
  27 chr27_36339520     ASom    C    T        0      0        2 
  27 chr27_36339520     HCab    C    T        0      0        2 
  27 chr27_36339520     HPrz    C    T        0      0        2 
  27 chr27_36339520     ZBoe    C    T        0      0        2 
  27 chr27_36339520     ZGre    C    T        0      0        2 
  27 chr27_36339520     ZHar    C    T        0      0        2 
  27 chr27_36339520   Sample    C    T        0      0        2 
  27 chr27_36344097     AAsi    A    G        0      0        2 
  27 chr27_36344097     AKia    A    G        0      0        2 
  27 chr27_36344097     AOna    A    G        0      0        2 
  27 chr27_36344097     ASom    A    G        0      0        2 
  27 chr27_36344097     HCab    A    G        0      0        2 
  27 chr27_36344097     HPrz    A    G        0      0        2 
  27 chr27_36344097     ZBoe    A    G        1      2        2 
  27 chr27_36344097     ZGre    A    G        1      2        2 
  27 chr27_36344097     ZHar    A    G        1      2        2 
  27 chr27_36344097   Sample    A    G        0      0        2 
  27 chr27_36346686     AAsi    T    C        0      0        2 
  27 chr27_36346686     AKia    T    C        0      0        2 
  27 chr27_36346686     AOna    T    C        0      0        2 
  27 chr27_36346686     ASom    T    C        0      0        2 
  27 chr27_36346686     HCab    T    C        0      0        2 
  27 chr27_36346686     HPrz    T    C        0      0        2 
  27 chr27_36346686     ZBoe    T    C        0      0        2 
  27 chr27_36346686     ZGre    T    C      0.5      1        2 
  27 chr27_36346686     ZHar    T    C        0      0        2 
  27 chr27_36346686   Sample    T    C        0      0        2 
  27 chr27_36348740     AAsi    G    A        0      0        2 
  27 chr27_36348740     AKia    G    A        0      0        2 
  27 chr27_36348740     AOna    G    A        0      0        2 
  27 chr27_36348740     ASom    G    A        0      0        2 
  27 chr27_36348740     HCab    G    A        1      2        2 
  27 chr27_36348740     HPrz    G    A        0      0        2 
  27 chr27_36348740     ZBoe    G    A        0      0        2 
  27 chr27_36348740     ZGre    G    A        0      0        2 
  27 chr27_36348740     ZHar    G    A        0      0        2 
  27 chr27_36348740   Sample    G    A        0      0        2 
  27 chr27_36351777     AAsi    T    G        0      0        2 
  27 chr27_36351777     AKia    T    G        0      0        2 
  27 chr27_36351777     AOna    T    G        0      0        2 
  27 chr27_36351777     ASom    T    G        0      0        2 
  27 chr27_36351777     HCab    T    G        0      0        2 
  27 chr27_36351777     HPrz    T    G        0      0        2 
  27 chr27_36351777     ZBoe    T    G        0      0        2 
  27 chr27_36351777     ZGre    T    G        1      2        2 
  27 chr27_36351777     ZHar    T    G        0      0        2 
  27 chr27_36351777   Sample    T    G        0      0        2 
  27 chr27_36355973     AAsi    G    T        0      0        2 
  27 chr27_36355973     AKia    G    T        0      0        2 
  27 chr27_36355973     AOna    G    T        0      0        2 
  27 chr27_36355973     ASom    G    T        0      0        2 
  27 chr27_36355973     HCab    G    T        0      0        2 
  27 chr27_36355973     HPrz    G    T        0      0        2 
  27 chr27_36355973     ZBoe    G    T        0      0        2 
  27 chr27_36355973     ZGre    G    T        0      0        2 
  27 chr27_36355973     ZHar    G    T        1      2        2 
  27 chr27_36355973   Sample    G    T        0      0        2 
  27 chr27_36363258     AAsi    G    A        0      0        2 
  27 chr27_36363258     AKia    G    A        0      0        2 
  27 chr27_36363258     AOna    G    A        0      0        2 
  27 chr27_36363258     ASom    G    A        0      0        2 
  27 chr27_36363258     HCab    G    A        1      2        2 
  27 chr27_36363258     HPrz    G    A        1      2        2 
  27 chr27_36363258     ZBoe    G    A        0      0        2 
  27 chr27_36363258     ZGre    G    A        0      0        2 
  27 chr27_36363258     ZHar    G    A        0      0        2 
  27 chr27_36363258   Sample    G    A        0      0        2 
  27 chr27_36371970     AAsi    G    A        1      2        2 
  27 chr27_36371970     AKia    G    A        0      0        2 
  27 chr27_36371970     AOna    G    A        0      0        2 
  27 chr27_36371970     ASom    G    A        0      0        2 
  27 chr27_36371970     HCab    G    A        0      0        2 
  27 chr27_36371970     HPrz    G    A        0      0        2 
  27 chr27_36371970     ZBoe    G    A        0      0        2 
  27 chr27_36371970     ZGre    G    A        0      0        2 
  27 chr27_36371970     ZHar    G    A        0      0        2 
  27 chr27_36371970   Sample    G    A        0      0        2 
  27 chr27_36374238     AAsi    G    A        0      0        2 
  27 chr27_36374238     AKia    G    A        0      0        2 
  27 chr27_36374238     AOna    G    A        0      0        2 
  27 chr27_36374238     ASom    G    A        0      0        2 
  27 chr27_36374238     HCab    G    A        0      0        2 
  27 chr27_36374238     HPrz    G    A        0      0        2 
  27 chr27_36374238     ZBoe    G    A        0      0        2 
  27 chr27_36374238     ZGre    G    A        0      0        2 
  27 chr27_36374238     ZHar    G    A        1      2        2 
  27 chr27_36374238   Sample    G    A        0      0        2 
  27 chr27_36383631     AAsi    C    A        0      0        2 
  27 chr27_36383631     AKia    C    A        0      0        2 
  27 chr27_36383631     AOna    C    A        0      0        2 
  27 chr27_36383631     ASom    C    A        0      0        2 
  27 chr27_36383631     HCab    C    A        0      0        2 
  27 chr27_36383631     HPrz    C    A        0      0        2 
  27 chr27_36383631     ZBoe    C    A        0      0        2 
  27 chr27_36383631     ZGre    C    A        1      2        2 
  27 chr27_36383631     ZHar    C    A        0      0        2 
  27 chr27_36383631   Sample    C    A        0      0        2 
  27 chr27_36390774     AAsi    A    C        1      2        2 
  27 chr27_36390774     AKia    A    C        1      2        2 
  27 chr27_36390774     AOna    A    C        1      2        2 
  27 chr27_36390774     ASom    A    C        1      2        2 
  27 chr27_36390774     HCab    A    C        0      0        2 
  27 chr27_36390774     HPrz    A    C        0      0        2 
  27 chr27_36390774     ZBoe    A    C        0      0        2 
  27 chr27_36390774     ZGre    A    C        0      0        2 
  27 chr27_36390774     ZHar    A    C        0      0        2 
  27 chr27_36390774   Sample    A    C        1      2        2 
  27 chr27_36395665     AAsi    A    C      0.5      1        2 
  27 chr27_36395665     AKia    A    C        0      0        2 
  27 chr27_36395665     AOna    A    C        0      0        2 
  27 chr27_36395665     ASom    A    C        0      0        2 
  27 chr27_36395665     HCab    A    C        0      0        2 
  27 chr27_36395665     HPrz    A    C        0      0        2 
  27 chr27_36395665     ZBoe    A    C        0      0        2 
  27 chr27_36395665     ZGre    A    C        0      0        2 
  27 chr27_36395665     ZHar    A    C        0      0        2 
  27 chr27_36395665   Sample    A    C        0      0        2 
  27 chr27_36409707     AAsi    A    C        0      0        2 
  27 chr27_36409707     AKia    A    C        0      0        2 
  27 chr27_36409707     AOna    A    C        0      0        2 
  27 chr27_36409707     ASom    A    C        0      0        2 
  27 chr27_36409707     HCab    A    C        0      0        2 
  27 chr27_36409707     HPrz    A    C        0      0        2 
  27 chr27_36409707     ZBoe    A    C        0      0        2 
  27 chr27_36409707     ZGre    A    C      0.5      1        2 
  27 chr27_36409707     ZHar    A    C        0      0        2 
  27 chr27_36409707   Sample    A    C        0      0        2 
  27 chr27_36412647     AAsi    T    C        0      0        2 
  27 chr27_36412647     AKia    T    C        0      0        2 
  27 chr27_36412647     AOna    T    C        0      0        2 
  27 chr27_36412647     ASom    T    C        0      0        2 
  27 chr27_36412647     HCab    T    C        0      0        2 
  27 chr27_36412647     HPrz    T    C        0      0        2 
  27 chr27_36412647     ZBoe    T    C        0      0        2 
  27 chr27_36412647     ZGre    T    C      0.5      1        2 
  27 chr27_36412647     ZHar    T    C        0      0        2 
  27 chr27_36412647   Sample    T    C        0      0        2 
  27 chr27_36413685     AAsi    C    T        0      0        2 
  27 chr27_36413685     AKia    C    T        0      0        2 
  27 chr27_36413685     AOna    C    T        0      0        2 
  27 chr27_36413685     ASom    C    T        0      0        2 
  27 chr27_36413685     HCab    C    T        0      0        2 
  27 chr27_36413685     HPrz    C    T        0      0        2 
  27 chr27_36413685     ZBoe    C    T      0.5      1        2 
  27 chr27_36413685     ZGre    C    T        0      0        2 
  27 chr27_36413685     ZHar    C    T        0      0        2 
  27 chr27_36413685   Sample    C    T        0      0        2 
  27 chr27_36417379     AAsi    G    T        0      0        2 
  27 chr27_36417379     AKia    G    T        0      0        2 
  27 chr27_36417379     AOna    G    T        0      0        2 
  27 chr27_36417379     ASom    G    T        0      0        2 
  27 chr27_36417379     HCab    G    T        0      0        2 
  27 chr27_36417379     HPrz    G    T        0      0        2 
  27 chr27_36417379     ZBoe    G    T        0      0        2 
  27 chr27_36417379     ZGre    G    T        0      0        2 
  27 chr27_36417379     ZHar    G    T        1      2        2 
  27 chr27_36417379   Sample    G    T        0      0        2 
  27 chr27_36428264     AAsi    G    A        0      0        2 
  27 chr27_36428264     AKia    G    A        0      0        2 
  27 chr27_36428264     AOna    G    A        1      2        2 
  27 chr27_36428264     ASom    G    A        0      0        2 
  27 chr27_36428264     HCab    G    A        0      0        2 
  27 chr27_36428264     HPrz    G    A        0      0        2 
  27 chr27_36428264     ZBoe    G    A        0      0        2 
  27 chr27_36428264     ZGre    G    A        0      0        2 
  27 chr27_36428264     ZHar    G    A        0      0        2 
  27 chr27_36428264   Sample    G    A        0      0        2 
  27 chr27_36433753     AAsi    G    C        0      0        2 
  27 chr27_36433753     AKia    G    C        0      0        2 
  27 chr27_36433753     AOna    G    C        0      0        2 
  27 chr27_36433753     ASom    G    C        1      2        2 
  27 chr27_36433753     HCab    G    C        0      0        2 
  27 chr27_36433753     HPrz    G    C        0      0        2 
  27 chr27_36433753     ZBoe    G    C        0      0        2 
  27 chr27_36433753     ZGre    G    C        0      0        2 
  27 chr27_36433753     ZHar    G    C        0      0        2 
  27 chr27_36433753   Sample    G    C        0      0        2 
  27 chr27_36436584     AAsi    G    C        0      0        2 
  27 chr27_36436584     AKia    G    C        0      0        2 
  27 chr27_36436584     AOna    G    C        1      2        2 
  27 chr27_36436584     ASom    G    C        0      0        2 
  27 chr27_36436584     HCab    G    C        0      0        2 
  27 chr27_36436584     HPrz    G    C        0      0        2 
  27 chr27_36436584     ZBoe    G    C        0      0        2 
  27 chr27_36436584     ZGre    G    C        0      0        2 
  27 chr27_36436584     ZHar    G    C        0      0        2 
  27 chr27_36436584   Sample    G    C        0      0        2 
  27 chr27_36436852     AAsi    A    G        0      0        2 
  27 chr27_36436852     AKia    A    G        0      0        2 
  27 chr27_36436852     AOna    A    G        0      0        2 
  27 chr27_36436852     ASom    A    G        0      0        2 
  27 chr27_36436852     HCab    A    G        1      2        2 
  27 chr27_36436852     HPrz    A    G        1      2        2 
  27 chr27_36436852     ZBoe    A    G        0      0        2 
  27 chr27_36436852     ZGre    A    G        0      0        2 
  27 chr27_36436852     ZHar    A    G        0      0        2 
  27 chr27_36436852   Sample    A    G        0      0        2 
  27 chr27_36438311     AAsi    G    A      0.5      1        2 
  27 chr27_36438311     AKia    G    A        0      0        2 
  27 chr27_36438311     AOna    G    A        0      0        2 
  27 chr27_36438311     ASom    G    A        0      0        2 
  27 chr27_36438311     HCab    G    A        0      0        2 
  27 chr27_36438311     HPrz    G    A        0      0        2 
  27 chr27_36438311     ZBoe    G    A        0      0        2 
  27 chr27_36438311     ZGre    G    A        0      0        2 
  27 chr27_36438311     ZHar    G    A        0      0        2 
  27 chr27_36438311   Sample    G    A        0      0        2 
  27 chr27_36445318     AAsi    C    A        0      0        2 
  27 chr27_36445318     AKia    C    A        0      0        2 
  27 chr27_36445318     AOna    C    A        0      0        2 
  27 chr27_36445318     ASom    C    A        0      0        2 
  27 chr27_36445318     HCab    C    A        1      2        2 
  27 chr27_36445318     HPrz    C    A        1      2        2 
  27 chr27_36445318     ZBoe    C    A        0      0        2 
  27 chr27_36445318     ZGre    C    A        0      0        2 
  27 chr27_36445318     ZHar    C    A        0      0        2 
  27 chr27_36445318   Sample    C    A        0      0        2 
  27 chr27_36454024     AAsi    G    A        0      0        2 
  27 chr27_36454024     AKia    G    A        0      0        2 
  27 chr27_36454024     AOna    G    A        0      0        2 
  27 chr27_36454024     ASom    G    A        0      0        2 
  27 chr27_36454024     HCab    G    A        0      0        2 
  27 chr27_36454024     HPrz    G    A        0      0        2 
  27 chr27_36454024     ZBoe    G    A        0      0        2 
  27 chr27_36454024     ZGre    G    A        0      0        2 
  27 chr27_36454024     ZHar    G    A        1      2        2 
  27 chr27_36454024   Sample    G    A        0      0        2 
  27 chr27_36454168     AAsi    C    T        0      0        2 
  27 chr27_36454168     AKia    C    T        1      2        2 
  27 chr27_36454168     AOna    C    T        1      2        2 
  27 chr27_36454168     ASom    C    T        0      0        2 
  27 chr27_36454168     HCab    C    T        0      0        2 
  27 chr27_36454168     HPrz    C    T        0      0        2 
  27 chr27_36454168     ZBoe    C    T        0      0        2 
  27 chr27_36454168     ZGre    C    T        0      0        2 
  27 chr27_36454168     ZHar    C    T        0      0        2 
  27 chr27_36454168   Sample    C    T        0      0        2 
  27 chr27_36460776     AAsi    T    C        0      0        2 
  27 chr27_36460776     AKia    T    C        0      0        2 
  27 chr27_36460776     AOna    T    C        0      0        2 
  27 chr27_36460776     ASom    T    C        0      0        2 
  27 chr27_36460776     HCab    T    C        0      0        2 
  27 chr27_36460776     HPrz    T    C        0      0        2 
  27 chr27_36460776     ZBoe    T    C      0.5      1        2 
  27 chr27_36460776     ZGre    T    C        0      0        2 
  27 chr27_36460776     ZHar    T    C        0      0        2 
  27 chr27_36460776   Sample    T    C        0      0        2 
  27 chr27_36461206     AAsi    C    G        0      0        2 
  27 chr27_36461206     AKia    C    G        1      2        2 
  27 chr27_36461206     AOna    C    G        0      0        2 
  27 chr27_36461206     ASom    C    G        0      0        2 
  27 chr27_36461206     HCab    C    G        0      0        2 
  27 chr27_36461206     HPrz    C    G        0      0        2 
  27 chr27_36461206     ZBoe    C    G        0      0        2 
  27 chr27_36461206     ZGre    C    G        0      0        2 
  27 chr27_36461206     ZHar    C    G        0      0        2 
  27 chr27_36461206   Sample    C    G        0      0        2 
  27 chr27_36470615     AAsi    C    T        0      0        2 
  27 chr27_36470615     AKia    C    T        1      2        2 
  27 chr27_36470615     AOna    C    T        0      0        2 
  27 chr27_36470615     ASom    C    T        0      0        2 
  27 chr27_36470615     HCab    C    T        0      0        2 
  27 chr27_36470615     HPrz    C    T        0      0        2 
  27 chr27_36470615     ZBoe    C    T        0      0        2 
  27 chr27_36470615     ZGre    C    T        0      0        2 
  27 chr27_36470615     ZHar    C    T        0      0        2 
  27 chr27_36470615   Sample    C    T        0      0        2 
  27 chr27_36477397     AAsi    T    C        0      0        2 
  27 chr27_36477397     AKia    T    C        0      0        2 
  27 chr27_36477397     AOna    T    C        0      0        2 
  27 chr27_36477397     ASom    T    C        0      0        2 
  27 chr27_36477397     HCab    T    C        0      0        2 
  27 chr27_36477397     HPrz    T    C        0      0        2 
  27 chr27_36477397     ZBoe    T    C      0.5      1        2 
  27 chr27_36477397     ZGre    T    C        0      0        2 
  27 chr27_36477397     ZHar    T    C        0      0        2 
  27 chr27_36477397   Sample    T    C        0      0        2 
  27 chr27_36478237     AAsi    T    C        0      0        2 
  27 chr27_36478237     AKia    T    C        0      0        2 
  27 chr27_36478237     AOna    T    C        1      2        2 
  27 chr27_36478237     ASom    T    C        0      0        2 
  27 chr27_36478237     HCab    T    C        0      0        2 
  27 chr27_36478237     HPrz    T    C        0      0        2 
  27 chr27_36478237     ZBoe    T    C        0      0        2 
  27 chr27_36478237     ZGre    T    C        0      0        2 
  27 chr27_36478237     ZHar    T    C        0      0        2 
  27 chr27_36478237   Sample    T    C        0      0        2 
  27 chr27_36478264     AAsi    G    A        0      0        2 
  27 chr27_36478264     AKia    G    A        0      0        2 
  27 chr27_36478264     AOna    G    A        0      0        2 
  27 chr27_36478264     ASom    G    A        0      0        2 
  27 chr27_36478264     HCab    G    A        1      2        2 
  27 chr27_36478264     HPrz    G    A        1      2        2 
  27 chr27_36478264     ZBoe    G    A        0      0        2 
  27 chr27_36478264     ZGre    G    A        0      0        2 
  27 chr27_36478264     ZHar    G    A        0      0        2 
  27 chr27_36478264   Sample    G    A        0      0        2 
  27 chr27_36481904     AAsi    C    G        0      0        2 
  27 chr27_36481904     AKia    C    G        0      0        2 
  27 chr27_36481904     AOna    C    G        0      0        2 
  27 chr27_36481904     ASom    C    G        0      0        2 
  27 chr27_36481904     HCab    C    G        0      0        2 
  27 chr27_36481904     HPrz    C    G        0      0        2 
  27 chr27_36481904     ZBoe    C    G        0      0        2 
  27 chr27_36481904     ZGre    C    G        0      0        2 
  27 chr27_36481904     ZHar    C    G        1      2        2 
  27 chr27_36481904   Sample    C    G        0      0        2 
  27 chr27_36482773     AAsi    G    T        0      0        2 
  27 chr27_36482773     AKia    G    T        0      0        2 
  27 chr27_36482773     AOna    G    T        0      0        2 
  27 chr27_36482773     ASom    G    T        0      0        2 
  27 chr27_36482773     HCab    G    T      0.5      1        2 
  27 chr27_36482773     HPrz    G    T        0      0        2 
  27 chr27_36482773     ZBoe    G    T        0      0        2 
  27 chr27_36482773     ZGre    G    T        0      0        2 
  27 chr27_36482773     ZHar    G    T        0      0        2 
  27 chr27_36482773   Sample    G    T        0      0        2 
  27 chr27_36483045     AAsi    G    A        1      2        2 
  27 chr27_36483045     AKia    G    A        0      0        2 
  27 chr27_36483045     AOna    G    A        0      0        2 
  27 chr27_36483045     ASom    G    A        0      0        2 
  27 chr27_36483045     HCab    G    A        0      0        2 
  27 chr27_36483045     HPrz    G    A        0      0        2 
  27 chr27_36483045     ZBoe    G    A        0      0        2 
  27 chr27_36483045     ZGre    G    A        0      0        2 
  27 chr27_36483045     ZHar    G    A        0      0        2 
  27 chr27_36483045   Sample    G    A        1      2        2 
  27 chr27_36494471     AAsi    G    A      0.5      1        2 
  27 chr27_36494471     AKia    G    A        0      0        2 
  27 chr27_36494471     AOna    G    A        0      0        2 
  27 chr27_36494471     ASom    G    A        0      0        2 
  27 chr27_36494471     HCab    G    A        0      0        2 
  27 chr27_36494471     HPrz    G    A        0      0        2 
  27 chr27_36494471     ZBoe    G    A        0      0        2 
  27 chr27_36494471     ZGre    G    A        0      0        2 
  27 chr27_36494471     ZHar    G    A        0      0        2 
  27 chr27_36494471   Sample    G    A        0      0        2 
  27 chr27_36506115     AAsi    G    A        0      0        2 
  27 chr27_36506115     AKia    G    A        0      0        2 
  27 chr27_36506115     AOna    G    A        0      0        2 
  27 chr27_36506115     ASom    G    A        0      0        2 
  27 chr27_36506115     HCab    G    A        0      0        2 
  27 chr27_36506115     HPrz    G    A        0      0        2 
  27 chr27_36506115     ZBoe    G    A        0      0        2 
  27 chr27_36506115     ZGre    G    A        1      2        2 
  27 chr27_36506115     ZHar    G    A        0      0        2 
  27 chr27_36506115   Sample    G    A        0      0        2 
  27 chr27_36511300     AAsi    C    A        0      0        2 
  27 chr27_36511300     AKia    C    A      0.5      1        2 
  27 chr27_36511300     AOna    C    A        0      0        2 
  27 chr27_36511300     ASom    C    A        0      0        2 
  27 chr27_36511300     HCab    C    A        0      0        2 
  27 chr27_36511300     HPrz    C    A        0      0        2 
  27 chr27_36511300     ZBoe    C    A        0      0        2 
  27 chr27_36511300     ZGre    C    A        0      0        2 
  27 chr27_36511300     ZHar    C    A        0      0        2 
  27 chr27_36511300   Sample    C    A        0      0        2 
  27 chr27_36512052     AAsi    G    C        0      0        2 
  27 chr27_36512052     AKia    G    C        1      2        2 
  27 chr27_36512052     AOna    G    C        1      2        2 
  27 chr27_36512052     ASom    G    C        0      0        2 
  27 chr27_36512052     HCab    G    C        0      0        2 
  27 chr27_36512052     HPrz    G    C        0      0        2 
  27 chr27_36512052     ZBoe    G    C        0      0        2 
  27 chr27_36512052     ZGre    G    C        0      0        2 
  27 chr27_36512052     ZHar    G    C        0      0        2 
  27 chr27_36512052   Sample    G    C        0      0        2 
  27 chr27_36513048     AAsi    C    T        0      0        2 
  27 chr27_36513048     AKia    C    T        0      0        2 
  27 chr27_36513048     AOna    C    T        0      0        2 
  27 chr27_36513048     ASom    C    T        1      2        2 
  27 chr27_36513048     HCab    C    T        0      0        2 
  27 chr27_36513048     HPrz    C    T        0      0        2 
  27 chr27_36513048     ZBoe    C    T        0      0        2 
  27 chr27_36513048     ZGre    C    T        0      0        2 
  27 chr27_36513048     ZHar    C    T        0      0        2 
  27 chr27_36513048   Sample    C    T        0      0        2 
  27 chr27_36514228     AAsi    T    C        0      0        2 
  27 chr27_36514228     AKia    T    C        0      0        2 
  27 chr27_36514228     AOna    T    C        0      0        2 
  27 chr27_36514228     ASom    T    C        0      0        2 
  27 chr27_36514228     HCab    T    C        1      2        2 
  27 chr27_36514228     HPrz    T    C        1      2        2 
  27 chr27_36514228     ZBoe    T    C        0      0        2 
  27 chr27_36514228     ZGre    T    C        0      0        2 
  27 chr27_36514228     ZHar    T    C        0      0        2 
  27 chr27_36514228   Sample    T    C        0      0        2 
  27 chr27_36537077     AAsi    G    T        0      0        2 
  27 chr27_36537077     AKia    G    T        0      0        2 
  27 chr27_36537077     AOna    G    T        0      0        2 
  27 chr27_36537077     ASom    G    T        0      0        2 
  27 chr27_36537077     HCab    G    T        1      2        2 
  27 chr27_36537077     HPrz    G    T        1      2        2 
  27 chr27_36537077     ZBoe    G    T        0      0        2 
  27 chr27_36537077     ZGre    G    T        0      0        2 
  27 chr27_36537077     ZHar    G    T        0      0        2 
  27 chr27_36537077   Sample    G    T        0      0        2 
  27 chr27_36543217     AAsi    G    C        0      0        2 
  27 chr27_36543217     AKia    G    C        0      0        2 
  27 chr27_36543217     AOna    G    C        0      0        2 
  27 chr27_36543217     ASom    G    C        0      0        2 
  27 chr27_36543217     HCab    G    C        0      0        2 
  27 chr27_36543217     HPrz    G    C        0      0        2 
  27 chr27_36543217     ZBoe    G    C        0      0        2 
  27 chr27_36543217     ZGre    G    C      0.5      1        2 
  27 chr27_36543217     ZHar    G    C        0      0        2 
  27 chr27_36543217   Sample    G    C        0      0        2 
  27 chr27_36543541     AAsi    A    G        0      0        2 
  27 chr27_36543541     AKia    A    G        0      0        2 
  27 chr27_36543541     AOna    A    G        0      0        2 
  27 chr27_36543541     ASom    A    G        0      0        2 
  27 chr27_36543541     HCab    A    G        0      0        2 
  27 chr27_36543541     HPrz    A    G        0      0        2 
  27 chr27_36543541     ZBoe    A    G      0.5      1        2 
  27 chr27_36543541     ZGre    A    G        0      0        2 
  27 chr27_36543541     ZHar    A    G        0      0        2 
  27 chr27_36543541   Sample    A    G        0      0        2 
  27 chr27_36551300     AAsi    G    A        0      0        2 
  27 chr27_36551300     AKia    G    A        0      0        2 
  27 chr27_36551300     AOna    G    A        0      0        2 
  27 chr27_36551300     ASom    G    A        0      0        2 
  27 chr27_36551300     HCab    G    A        1      2        2 
  27 chr27_36551300     HPrz    G    A        1      2        2 
  27 chr27_36551300     ZBoe    G    A        0      0        2 
  27 chr27_36551300     ZGre    G    A        0      0        2 
  27 chr27_36551300     ZHar    G    A        0      0        2 
  27 chr27_36551300   Sample    G    A        0      0        2 
  27 chr27_36551760     AAsi    T    C        0      0        2 
  27 chr27_36551760     AKia    T    C        0      0        2 
  27 chr27_36551760     AOna    T    C        0      0        2 
  27 chr27_36551760     ASom    T    C        0      0        2 
  27 chr27_36551760     HCab    T    C        0      0        2 
  27 chr27_36551760     HPrz    T    C        0      0        2 
  27 chr27_36551760     ZBoe    T    C        0      0        2 
  27 chr27_36551760     ZGre    T    C        1      2        2 
  27 chr27_36551760     ZHar    T    C        0      0        2 
  27 chr27_36551760   Sample    T    C        0      0        2 
  27 chr27_36557342     AAsi    C    T        0      0        2 
  27 chr27_36557342     AKia    C    T        0      0        2 
  27 chr27_36557342     AOna    C    T        0      0        2 
  27 chr27_36557342     ASom    C    T        0      0        2 
  27 chr27_36557342     HCab    C    T        0      0        2 
  27 chr27_36557342     HPrz    C    T        0      0        2 
  27 chr27_36557342     ZBoe    C    T        0      0        2 
  27 chr27_36557342     ZGre    C    T      0.5      1        2 
  27 chr27_36557342     ZHar    C    T        0      0        2 
  27 chr27_36557342   Sample    C    T        0      0        2 
  27 chr27_36565421     AAsi    G    C        0      0        2 
  27 chr27_36565421     AKia    G    C        0      0        2 
  27 chr27_36565421     AOna    G    C        0      0        2 
  27 chr27_36565421     ASom    G    C        0      0        2 
  27 chr27_36565421     HCab    G    C        0      0        2 
  27 chr27_36565421     HPrz    G    C        0      0        2 
  27 chr27_36565421     ZBoe    G    C      0.5      1        2 
  27 chr27_36565421     ZGre    G    C        0      0        2 
  27 chr27_36565421     ZHar    G    C        0      0        2 
  27 chr27_36565421   Sample    G    C        0      0        2 
  27 chr27_36567119     AAsi    C    T        0      0        2 
  27 chr27_36567119     AKia    C    T        0      0        2 
  27 chr27_36567119     AOna    C    T        0      0        2 
  27 chr27_36567119     ASom    C    T        0      0        2 
  27 chr27_36567119     HCab    C    T        0      0        2 
  27 chr27_36567119     HPrz    C    T        0      0        2 
  27 chr27_36567119     ZBoe    C    T      0.5      1        2 
  27 chr27_36567119     ZGre    C    T        0      0        2 
  27 chr27_36567119     ZHar    C    T        0      0        2 
  27 chr27_36567119   Sample    C    T        0      0        2 
  27 chr27_36568754     AAsi    G    A        0      0        2 
  27 chr27_36568754     AKia    G    A        0      0        2 
  27 chr27_36568754     AOna    G    A        0      0        2 
  27 chr27_36568754     ASom    G    A        0      0        2 
  27 chr27_36568754     HCab    G    A        1      2        2 
  27 chr27_36568754     HPrz    G    A        1      2        2 
  27 chr27_36568754     ZBoe    G    A        0      0        2 
  27 chr27_36568754     ZGre    G    A        0      0        2 
  27 chr27_36568754     ZHar    G    A        0      0        2 
  27 chr27_36568754   Sample    G    A        0      0        2 
  27 chr27_36575308     AAsi    C    G        0      0        2 
  27 chr27_36575308     AKia    C    G        0      0        2 
  27 chr27_36575308     AOna    C    G        0      0        2 
  27 chr27_36575308     ASom    C    G        0      0        2 
  27 chr27_36575308     HCab    C    G        1      2        2 
  27 chr27_36575308     HPrz    C    G        1      2        2 
  27 chr27_36575308     ZBoe    C    G        0      0        2 
  27 chr27_36575308     ZGre    C    G        0      0        2 
  27 chr27_36575308     ZHar    C    G        0      0        2 
  27 chr27_36575308   Sample    C    G        0      0        2 
  27 chr27_36578067     AAsi    A    T        0      0        2 
  27 chr27_36578067     AKia    A    T        0      0        2 
  27 chr27_36578067     AOna    A    T        0      0        2 
  27 chr27_36578067     ASom    A    T        0      0        2 
  27 chr27_36578067     HCab    A    T        0      0        2 
  27 chr27_36578067     HPrz    A    T        0      0        2 
  27 chr27_36578067     ZBoe    A    T      0.5      1        2 
  27 chr27_36578067     ZGre    A    T        0      0        2 
  27 chr27_36578067     ZHar    A    T        0      0        2 
  27 chr27_36578067   Sample    A    T        0      0        2 
  27 chr27_36587739     AAsi    A    G        0      0        2 
  27 chr27_36587739     AKia    A    G        0      0        2 
  27 chr27_36587739     AOna    A    G        0      0        2 
  27 chr27_36587739     ASom    A    G      0.5      1        2 
  27 chr27_36587739     HCab    A    G        0      0        2 
  27 chr27_36587739     HPrz    A    G        0      0        2 
  27 chr27_36587739     ZBoe    A    G        0      0        2 
  27 chr27_36587739     ZGre    A    G        0      0        2 
  27 chr27_36587739     ZHar    A    G        0      0        2 
  27 chr27_36587739   Sample    A    G        0      0        2 
  27 chr27_36606060     AAsi    C    A        0      0        2 
  27 chr27_36606060     AKia    C    A        0      0        2 
  27 chr27_36606060     AOna    C    A        0      0        2 
  27 chr27_36606060     ASom    C    A        0      0        2 
  27 chr27_36606060     HCab    C    A        0      0        2 
  27 chr27_36606060     HPrz    C    A        0      0        2 
  27 chr27_36606060     ZBoe    C    A        0      0        2 
  27 chr27_36606060     ZGre    C    A        1      2        2 
  27 chr27_36606060     ZHar    C    A        0      0        2 
  27 chr27_36606060   Sample    C    A        0      0        2 
  27 chr27_36608306     AAsi    G    A        0      0        2 
  27 chr27_36608306     AKia    G    A        0      0        2 
  27 chr27_36608306     AOna    G    A        0      0        2 
  27 chr27_36608306     ASom    G    A        0      0        2 
  27 chr27_36608306     HCab    G    A        1      2        2 
  27 chr27_36608306     HPrz    G    A        1      2        2 
  27 chr27_36608306     ZBoe    G    A        0      0        2 
  27 chr27_36608306     ZGre    G    A        0      0        2 
  27 chr27_36608306     ZHar    G    A        0      0        2 
  27 chr27_36608306   Sample    G    A        0      0        2 
  27 chr27_36613221     AAsi    A    C        0      0        2 
  27 chr27_36613221     AKia    A    C      0.5      1        2 
  27 chr27_36613221     AOna    A    C        0      0        2 
  27 chr27_36613221     ASom    A    C        0      0        2 
  27 chr27_36613221     HCab    A    C        0      0        2 
  27 chr27_36613221     HPrz    A    C        0      0        2 
  27 chr27_36613221     ZBoe    A    C        0      0        2 
  27 chr27_36613221     ZGre    A    C        0      0        2 
  27 chr27_36613221     ZHar    A    C        0      0        2 
  27 chr27_36613221   Sample    A    C        0      0        2 
  27 chr27_36618378     AAsi    A    G        0      0        2 
  27 chr27_36618378     AKia    A    G        0      0        2 
  27 chr27_36618378     AOna    A    G        0      0        2 
  27 chr27_36618378     ASom    A    G        0      0        2 
  27 chr27_36618378     HCab    A    G        1      2        2 
  27 chr27_36618378     HPrz    A    G        1      2        2 
  27 chr27_36618378     ZBoe    A    G        0      0        2 
  27 chr27_36618378     ZGre    A    G        0      0        2 
  27 chr27_36618378     ZHar    A    G        0      0        2 
  27 chr27_36618378   Sample    A    G        0      0        2 
  27 chr27_36636630     AAsi    C    T        0      0        2 
  27 chr27_36636630     AKia    C    T        0      0        2 
  27 chr27_36636630     AOna    C    T        0      0        2 
  27 chr27_36636630     ASom    C    T        0      0        2 
  27 chr27_36636630     HCab    C    T        0      0        2 
  27 chr27_36636630     HPrz    C    T        0      0        2 
  27 chr27_36636630     ZBoe    C    T        0      0        2 
  27 chr27_36636630     ZGre    C    T        0      0        2 
  27 chr27_36636630     ZHar    C    T        1      2        2 
  27 chr27_36636630   Sample    C    T        0      0        2 
  27 chr27_36641552     AAsi    C    T        0      0        2 
  27 chr27_36641552     AKia    C    T        1      2        2 
  27 chr27_36641552     AOna    C    T        1      2        2 
  27 chr27_36641552     ASom    C    T        0      0        2 
  27 chr27_36641552     HCab    C    T        0      0        2 
  27 chr27_36641552     HPrz    C    T        0      0        2 
  27 chr27_36641552     ZBoe    C    T        0      0        2 
  27 chr27_36641552     ZGre    C    T        0      0        2 
  27 chr27_36641552     ZHar    C    T        0      0        2 
  27 chr27_36641552   Sample    C    T        0      0        2 
  27 chr27_36648987     AAsi    T    A        0      0        2 
  27 chr27_36648987     AKia    T    A      0.5      1        2 
  27 chr27_36648987     AOna    T    A        0      0        2 
  27 chr27_36648987     ASom    T    A        0      0        2 
  27 chr27_36648987     HCab    T    A        0      0        2 
  27 chr27_36648987     HPrz    T    A        0      0        2 
  27 chr27_36648987     ZBoe    T    A        0      0        2 
  27 chr27_36648987     ZGre    T    A        0      0        2 
  27 chr27_36648987     ZHar    T    A        0      0        2 
  27 chr27_36648987   Sample    T    A        0      0        2 
  27 chr27_36650583     AAsi    G    C        0      0        2 
  27 chr27_36650583     AKia    G    C        0      0        2 
  27 chr27_36650583     AOna    G    C        0      0        2 
  27 chr27_36650583     ASom    G    C        0      0        2 
  27 chr27_36650583     HCab    G    C        0      0        2 
  27 chr27_36650583     HPrz    G    C        0      0        2 
  27 chr27_36650583     ZBoe    G    C        0      0        2 
  27 chr27_36650583     ZGre    G    C        1      2        2 
  27 chr27_36650583     ZHar    G    C        0      0        2 
  27 chr27_36650583   Sample    G    C        0      0        2 
  27 chr27_36651869     AAsi    C    T        0      0        2 
  27 chr27_36651869     AKia    C    T        0      0        2 
  27 chr27_36651869     AOna    C    T        0      0        2 
  27 chr27_36651869     ASom    C    T        0      0        2 
  27 chr27_36651869     HCab    C    T        0      0        2 
  27 chr27_36651869     HPrz    C    T        0      0        2 
  27 chr27_36651869     ZBoe    C    T      0.5      1        2 
  27 chr27_36651869     ZGre    C    T        0      0        2 
  27 chr27_36651869     ZHar    C    T        0      0        2 
  27 chr27_36651869   Sample    C    T        0      0        2 
  27 chr27_36655330     AAsi    G    A        0      0        2 
  27 chr27_36655330     AKia    G    A        0      0        2 
  27 chr27_36655330     AOna    G    A        0      0        2 
  27 chr27_36655330     ASom    G    A        0      0        2 
  27 chr27_36655330     HCab    G    A        0      0        2 
  27 chr27_36655330     HPrz    G    A        0      0        2 
  27 chr27_36655330     ZBoe    G    A      0.5      1        2 
  27 chr27_36655330     ZGre    G    A        0      0        2 
  27 chr27_36655330     ZHar    G    A        0      0        2 
  27 chr27_36655330   Sample    G    A        0      0        2 
  27 chr27_36656634     AAsi    G    A        0      0        2 
  27 chr27_36656634     AKia    G    A        0      0        2 
  27 chr27_36656634     AOna    G    A        0      0        2 
  27 chr27_36656634     ASom    G    A        0      0        2 
  27 chr27_36656634     HCab    G    A        1      2        2 
  27 chr27_36656634     HPrz    G    A        1      2        2 
  27 chr27_36656634     ZBoe    G    A        0      0        2 
  27 chr27_36656634     ZGre    G    A        0      0        2 
  27 chr27_36656634     ZHar    G    A        0      0        2 
  27 chr27_36656634   Sample    G    A        0      0        2 
  27 chr27_36656838     AAsi    C    T        0      0        2 
  27 chr27_36656838     AKia    C    T      0.5      1        2 
  27 chr27_36656838     AOna    C    T        0      0        2 
  27 chr27_36656838     ASom    C    T        0      0        2 
  27 chr27_36656838     HCab    C    T        0      0        2 
  27 chr27_36656838     HPrz    C    T        0      0        2 
  27 chr27_36656838     ZBoe    C    T        0      0        2 
  27 chr27_36656838     ZGre    C    T        0      0        2 
  27 chr27_36656838     ZHar    C    T        0      0        2 
  27 chr27_36656838   Sample    C    T        0      0        2 
  27 chr27_36660144     AAsi    G    C        0      0        2 
  27 chr27_36660144     AKia    G    C      0.5      1        2 
  27 chr27_36660144     AOna    G    C        0      0        2 
  27 chr27_36660144     ASom    G    C        0      0        2 
  27 chr27_36660144     HCab    G    C        0      0        2 
  27 chr27_36660144     HPrz    G    C        0      0        2 
  27 chr27_36660144     ZBoe    G    C        0      0        2 
  27 chr27_36660144     ZGre    G    C        0      0        2 
  27 chr27_36660144     ZHar    G    C        0      0        2 
  27 chr27_36660144   Sample    G    C        0      0        2 
  27 chr27_36661341     AAsi    T    C        0      0        2 
  27 chr27_36661341     AKia    T    C        0      0        2 
  27 chr27_36661341     AOna    T    C        0      0        2 
  27 chr27_36661341     ASom    T    C        0      0        2 
  27 chr27_36661341     HCab    T    C        0      0        2 
  27 chr27_36661341     HPrz    T    C      0.5      1        2 
  27 chr27_36661341     ZBoe    T    C        0      0        2 
  27 chr27_36661341     ZGre    T    C        0      0        2 
  27 chr27_36661341     ZHar    T    C        0      0        2 
  27 chr27_36661341   Sample    T    C        0      0        2 
  27 chr27_36663367     AAsi    A    G        0      0        2 
  27 chr27_36663367     AKia    A    G        0      0        2 
  27 chr27_36663367     AOna    A    G        1      2        2 
  27 chr27_36663367     ASom    A    G        0      0        2 
  27 chr27_36663367     HCab    A    G        0      0        2 
  27 chr27_36663367     HPrz    A    G        0      0        2 
  27 chr27_36663367     ZBoe    A    G        0      0        2 
  27 chr27_36663367     ZGre    A    G        0      0        2 
  27 chr27_36663367     ZHar    A    G        0      0        2 
  27 chr27_36663367   Sample    A    G        0      0        2 
  27 chr27_36664766     AAsi    T    C        0      0        2 
  27 chr27_36664766     AKia    T    C      0.5      1        2 
  27 chr27_36664766     AOna    T    C        0      0        2 
  27 chr27_36664766     ASom    T    C        0      0        2 
  27 chr27_36664766     HCab    T    C        0      0        2 
  27 chr27_36664766     HPrz    T    C        0      0        2 
  27 chr27_36664766     ZBoe    T    C        0      0        2 
  27 chr27_36664766     ZGre    T    C        0      0        2 
  27 chr27_36664766     ZHar    T    C        0      0        2 
  27 chr27_36664766   Sample    T    C        0      0        2 
  27 chr27_36667531     AAsi    T    G        0      0        2 
  27 chr27_36667531     AKia    T    G      0.5      1        2 
  27 chr27_36667531     AOna    T    G        1      2        2 
  27 chr27_36667531     ASom    T    G        0      0        2 
  27 chr27_36667531     HCab    T    G        0      0        2 
  27 chr27_36667531     HPrz    T    G        0      0        2 
  27 chr27_36667531     ZBoe    T    G        0      0        2 
  27 chr27_36667531     ZGre    T    G        0      0        2 
  27 chr27_36667531     ZHar    T    G        0      0        2 
  27 chr27_36667531   Sample    T    G        0      0        2 
  27 chr27_36667865     AAsi    G    T        1      2        2 
  27 chr27_36667865     AKia    G    T        0      0        2 
  27 chr27_36667865     AOna    G    T        0      0        2 
  27 chr27_36667865     ASom    G    T        0      0        2 
  27 chr27_36667865     HCab    G    T        0      0        2 
  27 chr27_36667865     HPrz    G    T        0      0        2 
  27 chr27_36667865     ZBoe    G    T        0      0        2 
  27 chr27_36667865     ZGre    G    T        0      0        2 
  27 chr27_36667865     ZHar    G    T        0      0        2 
  27 chr27_36667865   Sample    G    T        0      0        2 
  27 chr27_36670779     AAsi    T    C        0      0        2 
  27 chr27_36670779     AKia    T    C        0      0        2 
  27 chr27_36670779     AOna    T    C        0      0        2 
  27 chr27_36670779     ASom    T    C        0      0        2 
  27 chr27_36670779     HCab    T    C        0      0        2 
  27 chr27_36670779     HPrz    T    C        0      0        2 
  27 chr27_36670779     ZBoe    T    C        0      0        2 
  27 chr27_36670779     ZGre    T    C        1      2        2 
  27 chr27_36670779     ZHar    T    C        0      0        2 
  27 chr27_36670779   Sample    T    C        0      0        2 
  27 chr27_36677534     AAsi    C    A        0      0        2 
  27 chr27_36677534     AKia    C    A        0      0        2 
  27 chr27_36677534     AOna    C    A        0      0        2 
  27 chr27_36677534     ASom    C    A        0      0        2 
  27 chr27_36677534     HCab    C    A        0      0        2 
  27 chr27_36677534     HPrz    C    A        0      0        2 
  27 chr27_36677534     ZBoe    C    A        1      2        2 
  27 chr27_36677534     ZGre    C    A        0      0        2 
  27 chr27_36677534     ZHar    C    A        1      2        2 
  27 chr27_36677534   Sample    C    A        0      0        2 
  27 chr27_36681033     AAsi    C    T        0      0        2 
  27 chr27_36681033     AKia    C    T        0      0        2 
  27 chr27_36681033     AOna    C    T        0      0        2 
  27 chr27_36681033     ASom    C    T        0      0        2 
  27 chr27_36681033     HCab    C    T        0      0        2 
  27 chr27_36681033     HPrz    C    T        0      0        2 
  27 chr27_36681033     ZBoe    C    T        0      0        2 
  27 chr27_36681033     ZGre    C    T        1      2        2 
  27 chr27_36681033     ZHar    C    T        0      0        2 
  27 chr27_36681033   Sample    C    T        0      0        2 
  27 chr27_36686799     AAsi    G    C        0      0        2 
  27 chr27_36686799     AKia    G    C        0      0        2 
  27 chr27_36686799     AOna    G    C        0      0        2 
  27 chr27_36686799     ASom    G    C        0      0        2 
  27 chr27_36686799     HCab    G    C        0      0        2 
  27 chr27_36686799     HPrz    G    C        0      0        2 
  27 chr27_36686799     ZBoe    G    C      0.5      1        2 
  27 chr27_36686799     ZGre    G    C        0      0        2 
  27 chr27_36686799     ZHar    G    C        0      0        2 
  27 chr27_36686799   Sample    G    C        0      0        2 
  27 chr27_36690181     AAsi    C    A        0      0        2 
  27 chr27_36690181     AKia    C    A        1      2        2 
  27 chr27_36690181     AOna    C    A        1      2        2 
  27 chr27_36690181     ASom    C    A        0      0        2 
  27 chr27_36690181     HCab    C    A        0      0        2 
  27 chr27_36690181     HPrz    C    A        0      0        2 
  27 chr27_36690181     ZBoe    C    A        0      0        2 
  27 chr27_36690181     ZGre    C    A        0      0        2 
  27 chr27_36690181     ZHar    C    A        0      0        2 
  27 chr27_36690181   Sample    C    A        0      0        2 
  27 chr27_36690909     AAsi    G    A        0      0        2 
  27 chr27_36690909     AKia    G    A        0      0        2 
  27 chr27_36690909     AOna    G    A        0      0        2 
  27 chr27_36690909     ASom    G    A        0      0        2 
  27 chr27_36690909     HCab    G    A        0      0        2 
  27 chr27_36690909     HPrz    G    A      0.5      1        2 
  27 chr27_36690909     ZBoe    G    A        0      0        2 
  27 chr27_36690909     ZGre    G    A        0      0        2 
  27 chr27_36690909     ZHar    G    A        0      0        2 
  27 chr27_36690909   Sample    G    A        0      0        2 
  27 chr27_36699001     AAsi    C    T        0      0        2 
  27 chr27_36699001     AKia    C    T        0      0        2 
  27 chr27_36699001     AOna    C    T        0      0        2 
  27 chr27_36699001     ASom    C    T        0      0        2 
  27 chr27_36699001     HCab    C    T        0      0        2 
  27 chr27_36699001     HPrz    C    T        0      0        2 
  27 chr27_36699001     ZBoe    C    T        0      0        2 
  27 chr27_36699001     ZGre    C    T        1      2        2 
  27 chr27_36699001     ZHar    C    T        0      0        2 
  27 chr27_36699001   Sample    C    T        0      0        2 
  27 chr27_36708091     AAsi    G    C        0      0        2 
  27 chr27_36708091     AKia    G    C        0      0        2 
  27 chr27_36708091     AOna    G    C        0      0        2 
  27 chr27_36708091     ASom    G    C      0.5      1        2 
  27 chr27_36708091     HCab    G    C        0      0        2 
  27 chr27_36708091     HPrz    G    C        0      0        2 
  27 chr27_36708091     ZBoe    G    C        0      0        2 
  27 chr27_36708091     ZGre    G    C        0      0        2 
  27 chr27_36708091     ZHar    G    C        0      0        2 
  27 chr27_36708091   Sample    G    C        0      0        2 
  27 chr27_36710116     AAsi    A    G        0      0        2 
  27 chr27_36710116     AKia    A    G        0      0        2 
  27 chr27_36710116     AOna    A    G        0      0        2 
  27 chr27_36710116     ASom    A    G        0      0        2 
  27 chr27_36710116     HCab    A    G        0      0        2 
  27 chr27_36710116     HPrz    A    G        0      0        2 
  27 chr27_36710116     ZBoe    A    G        0      0        2 
  27 chr27_36710116     ZGre    A    G        0      0        2 
  27 chr27_36710116     ZHar    A    G        1      2        2 
  27 chr27_36710116   Sample    A    G        0      0        2 
  27 chr27_36710451     AAsi    C    G        0      0        2 
  27 chr27_36710451     AKia    C    G        0      0        2 
  27 chr27_36710451     AOna    C    G        0      0        2 
  27 chr27_36710451     ASom    C    G        1      2        2 
  27 chr27_36710451     HCab    C    G        0      0        2 
  27 chr27_36710451     HPrz    C    G        0      0        2 
  27 chr27_36710451     ZBoe    C    G        0      0        2 
  27 chr27_36710451     ZGre    C    G        0      0        2 
  27 chr27_36710451     ZHar    C    G        0      0        2 
  27 chr27_36710451   Sample    C    G        0      0        2 
  27 chr27_36710975     AAsi    A    G        0      0        2 
  27 chr27_36710975     AKia    A    G        0      0        2 
  27 chr27_36710975     AOna    A    G        0      0        2 
  27 chr27_36710975     ASom    A    G        0      0        2 
  27 chr27_36710975     HCab    A    G        1      2        2 
  27 chr27_36710975     HPrz    A    G        1      2        2 
  27 chr27_36710975     ZBoe    A    G        0      0        2 
  27 chr27_36710975     ZGre    A    G        0      0        2 
  27 chr27_36710975     ZHar    A    G        0      0        2 
  27 chr27_36710975   Sample    A    G        0      0        2 
  27 chr27_36713691     AAsi    C    A        0      0        2 
  27 chr27_36713691     AKia    C    A        0      0        2 
  27 chr27_36713691     AOna    C    A        0      0        2 
  27 chr27_36713691     ASom    C    A        0      0        2 
  27 chr27_36713691     HCab    C    A        0      0        2 
  27 chr27_36713691     HPrz    C    A        0      0        2 
  27 chr27_36713691     ZBoe    C    A        1      2        2 
  27 chr27_36713691     ZGre    C    A        1      2        2 
  27 chr27_36713691     ZHar    C    A        1      2        2 
  27 chr27_36713691   Sample    C    A        0      0        2 
  27 chr27_36741692     AAsi    C    T        0      0        2 
  27 chr27_36741692     AKia    C    T        0      0        2 
  27 chr27_36741692     AOna    C    T        0      0        2 
  27 chr27_36741692     ASom    C    T        0      0        2 
  27 chr27_36741692     HCab    C    T        1      2        2 
  27 chr27_36741692     HPrz    C    T        1      2        2 
  27 chr27_36741692     ZBoe    C    T        0      0        2 
  27 chr27_36741692     ZGre    C    T        0      0        2 
  27 chr27_36741692     ZHar    C    T        0      0        2 
  27 chr27_36741692   Sample    C    T        0      0        2 
  27 chr27_36741935     AAsi    A    G        0      0        2 
  27 chr27_36741935     AKia    A    G        1      2        2 
  27 chr27_36741935     AOna    A    G        0      0        2 
  27 chr27_36741935     ASom    A    G        0      0        2 
  27 chr27_36741935     HCab    A    G        0      0        2 
  27 chr27_36741935     HPrz    A    G        0      0        2 
  27 chr27_36741935     ZBoe    A    G        0      0        2 
  27 chr27_36741935     ZGre    A    G        0      0        2 
  27 chr27_36741935     ZHar    A    G      0.5      1        2 
  27 chr27_36741935   Sample    A    G        0      0        2 
  27 chr27_36742363     AAsi    C    G        0      0        2 
  27 chr27_36742363     AKia    C    G        0      0        2 
  27 chr27_36742363     AOna    C    G        0      0        2 
  27 chr27_36742363     ASom    C    G        0      0        2 
  27 chr27_36742363     HCab    C    G        0      0        2 
  27 chr27_36742363     HPrz    C    G        0      0        2 
  27 chr27_36742363     ZBoe    C    G      0.5      1        2 
  27 chr27_36742363     ZGre    C    G        0      0        2 
  27 chr27_36742363     ZHar    C    G        0      0        2 
  27 chr27_36742363   Sample    C    G        0      0        2 
  27 chr27_36747964     AAsi    G    A        0      0        2 
  27 chr27_36747964     AKia    G    A        0      0        2 
  27 chr27_36747964     AOna    G    A        0      0        2 
  27 chr27_36747964     ASom    G    A      0.5      1        2 
  27 chr27_36747964     HCab    G    A        0      0        2 
  27 chr27_36747964     HPrz    G    A        0      0        2 
  27 chr27_36747964     ZBoe    G    A        0      0        2 
  27 chr27_36747964     ZGre    G    A        0      0        2 
  27 chr27_36747964     ZHar    G    A        0      0        2 
  27 chr27_36747964   Sample    G    A        0      0        2 
  27 chr27_36748664     AAsi    A    G        1      2        2 
  27 chr27_36748664     AKia    A    G        0      0        2 
  27 chr27_36748664     AOna    A    G        0      0        2 
  27 chr27_36748664     ASom    A    G        0      0        2 
  27 chr27_36748664     HCab    A    G        0      0        2 
  27 chr27_36748664     HPrz    A    G        0      0        2 
  27 chr27_36748664     ZBoe    A    G        0      0        2 
  27 chr27_36748664     ZGre    A    G        0      0        2 
  27 chr27_36748664     ZHar    A    G        0      0        2 
  27 chr27_36748664   Sample    A    G        0      0        2 
  27 chr27_36758115     AAsi    A    T        0      0        2 
  27 chr27_36758115     AKia    A    T        0      0        2 
  27 chr27_36758115     AOna    A    T        0      0        2 
  27 chr27_36758115     ASom    A    T        0      0        2 
  27 chr27_36758115     HCab    A    T        1      2        2 
  27 chr27_36758115     HPrz    A    T        1      2        2 
  27 chr27_36758115     ZBoe    A    T        0      0        2 
  27 chr27_36758115     ZGre    A    T        0      0        2 
  27 chr27_36758115     ZHar    A    T        0      0        2 
  27 chr27_36758115   Sample    A    T        0      0        2 
  27 chr27_36759989     AAsi    T    C        0      0        2 
  27 chr27_36759989     AKia    T    C        0      0        2 
  27 chr27_36759989     AOna    T    C        0      0        2 
  27 chr27_36759989     ASom    T    C        0      0        2 
  27 chr27_36759989     HCab    T    C        0      0        2 
  27 chr27_36759989     HPrz    T    C        0      0        2 
  27 chr27_36759989     ZBoe    T    C        0      0        2 
  27 chr27_36759989     ZGre    T    C      0.5      1        2 
  27 chr27_36759989     ZHar    T    C        0      0        2 
  27 chr27_36759989   Sample    T    C        0      0        2 
  27 chr27_36762769     AAsi    G    T        0      0        2 
  27 chr27_36762769     AKia    G    T        0      0        2 
  27 chr27_36762769     AOna    G    T        0      0        2 
  27 chr27_36762769     ASom    G    T        0      0        2 
  27 chr27_36762769     HCab    G    T        1      2        2 
  27 chr27_36762769     HPrz    G    T        1      2        2 
  27 chr27_36762769     ZBoe    G    T        0      0        2 
  27 chr27_36762769     ZGre    G    T        0      0        2 
  27 chr27_36762769     ZHar    G    T        0      0        2 
  27 chr27_36762769   Sample    G    T        1      2        2 
  27 chr27_36766366     AAsi    C    T        0      0        2 
  27 chr27_36766366     AKia    C    T        0      0        2 
  27 chr27_36766366     AOna    C    T        0      0        2 
  27 chr27_36766366     ASom    C    T        0      0        2 
  27 chr27_36766366     HCab    C    T        0      0        2 
  27 chr27_36766366     HPrz    C    T        0      0        2 
  27 chr27_36766366     ZBoe    C    T        0      0        2 
  27 chr27_36766366     ZGre    C    T        0      0        2 
  27 chr27_36766366     ZHar    C    T        1      2        2 
  27 chr27_36766366   Sample    C    T        0      0        2 
  27 chr27_36769890     AAsi    T    C        1      2        2 
  27 chr27_36769890     AKia    T    C        0      0        2 
  27 chr27_36769890     AOna    T    C        0      0        2 
  27 chr27_36769890     ASom    T    C        1      2        2 
  27 chr27_36769890     HCab    T    C        0      0        2 
  27 chr27_36769890     HPrz    T    C        0      0        2 
  27 chr27_36769890     ZBoe    T    C        0      0        2 
  27 chr27_36769890     ZGre    T    C        0      0        2 
  27 chr27_36769890     ZHar    T    C        0      0        2 
  27 chr27_36769890   Sample    T    C        1      2        2 
  27 chr27_36773717     AAsi    T    C        0      0        2 
  27 chr27_36773717     AKia    T    C        0      0        2 
  27 chr27_36773717     AOna    T    C        0      0        2 
  27 chr27_36773717     ASom    T    C        0      0        2 
  27 chr27_36773717     HCab    T    C        0      0        2 
  27 chr27_36773717     HPrz    T    C        0      0        2 
  27 chr27_36773717     ZBoe    T    C      0.5      1        2 
  27 chr27_36773717     ZGre    T    C        0      0        2 
  27 chr27_36773717     ZHar    T    C        0      0        2 
  27 chr27_36773717   Sample    T    C        0      0        2 
  27 chr27_36779873     AAsi    C    T        0      0        2 
  27 chr27_36779873     AKia    C    T        0      0        2 
  27 chr27_36779873     AOna    C    T        0      0        2 
  27 chr27_36779873     ASom    C    T        0      0        2 
  27 chr27_36779873     HCab    C    T        1      2        2 
  27 chr27_36779873     HPrz    C    T        1      2        2 
  27 chr27_36779873     ZBoe    C    T        0      0        2 
  27 chr27_36779873     ZGre    C    T        0      0        2 
  27 chr27_36779873     ZHar    C    T        0      0        2 
  27 chr27_36779873   Sample    C    T        0      0        2 
  27 chr27_36783235     AAsi    A    T        0      0        2 
  27 chr27_36783235     AKia    A    T        0      0        2 
  27 chr27_36783235     AOna    A    T        0      0        2 
  27 chr27_36783235     ASom    A    T      0.5      1        2 
  27 chr27_36783235     HCab    A    T        0      0        2 
  27 chr27_36783235     HPrz    A    T        0      0        2 
  27 chr27_36783235     ZBoe    A    T        0      0        2 
  27 chr27_36783235     ZGre    A    T        0      0        2 
  27 chr27_36783235     ZHar    A    T        0      0        2 
  27 chr27_36783235   Sample    A    T        0      0        2 
  27 chr27_36796001     AAsi    A    G        0      0        2 
  27 chr27_36796001     AKia    A    G        0      0        2 
  27 chr27_36796001     AOna    A    G        1      2        2 
  27 chr27_36796001     ASom    A    G        0      0        2 
  27 chr27_36796001     HCab    A    G        0      0        2 
  27 chr27_36796001     HPrz    A    G        0      0        2 
  27 chr27_36796001     ZBoe    A    G        0      0        2 
  27 chr27_36796001     ZGre    A    G        0      0        2 
  27 chr27_36796001     ZHar    A    G        0      0        2 
  27 chr27_36796001   Sample    A    G        0      0        2 
  27 chr27_36797597     AAsi    C    A        0      0        2 
  27 chr27_36797597     AKia    C    A        0      0        2 
  27 chr27_36797597     AOna    C    A        0      0        2 
  27 chr27_36797597     ASom    C    A        0      0        2 
  27 chr27_36797597     HCab    C    A        0      0        2 
  27 chr27_36797597     HPrz    C    A      0.5      1        2 
  27 chr27_36797597     ZBoe    C    A        0      0        2 
  27 chr27_36797597     ZGre    C    A        0      0        2 
  27 chr27_36797597     ZHar    C    A        0      0        2 
  27 chr27_36797597   Sample    C    A        0      0        2 
  27 chr27_36805200     AAsi    G    A        0      0        2 
  27 chr27_36805200     AKia    G    A        0      0        2 
  27 chr27_36805200     AOna    G    A        0      0        2 
  27 chr27_36805200     ASom    G    A        0      0        2 
  27 chr27_36805200     HCab    G    A        1      2        2 
  27 chr27_36805200     HPrz    G    A        1      2        2 
  27 chr27_36805200     ZBoe    G    A        0      0        2 
  27 chr27_36805200     ZGre    G    A        0      0        2 
  27 chr27_36805200     ZHar    G    A        0      0        2 
  27 chr27_36805200   Sample    G    A        0      0        2 
  27 chr27_36809922     AAsi    G    T        0      0        2 
  27 chr27_36809922     AKia    G    T        0      0        2 
  27 chr27_36809922     AOna    G    T        0      0        2 
  27 chr27_36809922     ASom    G    T        0      0        2 
  27 chr27_36809922     HCab    G    T        1      2        2 
  27 chr27_36809922     HPrz    G    T        1      2        2 
  27 chr27_36809922     ZBoe    G    T        0      0        2 
  27 chr27_36809922     ZGre    G    T        0      0        2 
  27 chr27_36809922     ZHar    G    T        0      0        2 
  27 chr27_36809922   Sample    G    T        0      0        2 
  27 chr27_36810477     AAsi    G    A        0      0        2 
  27 chr27_36810477     AKia    G    A        0      0        2 
  27 chr27_36810477     AOna    G    A        0      0        2 
  27 chr27_36810477     ASom    G    A        0      0        2 
  27 chr27_36810477     HCab    G    A        0      0        2 
  27 chr27_36810477     HPrz    G    A        0      0        2 
  27 chr27_36810477     ZBoe    G    A        0      0        2 
  27 chr27_36810477     ZGre    G    A      0.5      1        2 
  27 chr27_36810477     ZHar    G    A        0      0        2 
  27 chr27_36810477   Sample    G    A        0      0        2 
  27 chr27_36810734     AAsi    C    T        0      0        2 
  27 chr27_36810734     AKia    C    T        0      0        2 
  27 chr27_36810734     AOna    C    T        0      0        2 
  27 chr27_36810734     ASom    C    T        0      0        2 
  27 chr27_36810734     HCab    C    T        0      0        2 
  27 chr27_36810734     HPrz    C    T        0      0        2 
  27 chr27_36810734     ZBoe    C    T        0      0        2 
  27 chr27_36810734     ZGre    C    T        0      0        2 
  27 chr27_36810734     ZHar    C    T        1      2        2 
  27 chr27_36810734   Sample    C    T        0      0        2 
  27 chr27_36812249     AAsi    A    G        0      0        2 
  27 chr27_36812249     AKia    A    G        0      0        2 
  27 chr27_36812249     AOna    A    G        0      0        2 
  27 chr27_36812249     ASom    A    G        0      0        2 
  27 chr27_36812249     HCab    A    G        0      0        2 
  27 chr27_36812249     HPrz    A    G        0      0        2 
  27 chr27_36812249     ZBoe    A    G        0      0        2 
  27 chr27_36812249     ZGre    A    G      0.5      1        2 
  27 chr27_36812249     ZHar    A    G        0      0        2 
  27 chr27_36812249   Sample    A    G        0      0        2 
  27 chr27_36816099     AAsi    C    A        0      0        2 
  27 chr27_36816099     AKia    C    A        0      0        2 
  27 chr27_36816099     AOna    C    A        0      0        2 
  27 chr27_36816099     ASom    C    A        0      0        2 
  27 chr27_36816099     HCab    C    A        0      0        2 
  27 chr27_36816099     HPrz    C    A        0      0        2 
  27 chr27_36816099     ZBoe    C    A        0      0        2 
  27 chr27_36816099     ZGre    C    A      0.5      1        2 
  27 chr27_36816099     ZHar    C    A        0      0        2 
  27 chr27_36816099   Sample    C    A        0      0        2 
  27 chr27_36841782     AAsi    T    C        0      0        2 
  27 chr27_36841782     AKia    T    C        0      0        2 
  27 chr27_36841782     AOna    T    C        0      0        2 
  27 chr27_36841782     ASom    T    C        0      0        2 
  27 chr27_36841782     HCab    T    C        1      2        2 
  27 chr27_36841782     HPrz    T    C        1      2        2 
  27 chr27_36841782     ZBoe    T    C        0      0        2 
  27 chr27_36841782     ZGre    T    C        0      0        2 
  27 chr27_36841782     ZHar    T    C        0      0        2 
  27 chr27_36841782   Sample    T    C        0      0        2 
  27 chr27_36841933     AAsi    T    C        0      0        2 
  27 chr27_36841933     AKia    T    C        0      0        2 
  27 chr27_36841933     AOna    T    C        0      0        2 
  27 chr27_36841933     ASom    T    C        0      0        2 
  27 chr27_36841933     HCab    T    C        0      0        2 
  27 chr27_36841933     HPrz    T    C        0      0        2 
  27 chr27_36841933     ZBoe    T    C        0      0        2 
  27 chr27_36841933     ZGre    T    C        0      0        2 
  27 chr27_36841933     ZHar    T    C        1      2        2 
  27 chr27_36841933   Sample    T    C        0      0        2 
  27 chr27_36846590     AAsi    G    A        0      0        2 
  27 chr27_36846590     AKia    G    A        0      0        2 
  27 chr27_36846590     AOna    G    A        1      2        2 
  27 chr27_36846590     ASom    G    A        0      0        2 
  27 chr27_36846590     HCab    G    A        0      0        2 
  27 chr27_36846590     HPrz    G    A        0      0        2 
  27 chr27_36846590     ZBoe    G    A        0      0        2 
  27 chr27_36846590     ZGre    G    A        0      0        2 
  27 chr27_36846590     ZHar    G    A        0      0        2 
  27 chr27_36846590   Sample    G    A        0      0        2 
  27 chr27_36847342     AAsi    A    T        0      0        2 
  27 chr27_36847342     AKia    A    T        0      0        2 
  27 chr27_36847342     AOna    A    T        0      0        2 
  27 chr27_36847342     ASom    A    T        0      0        2 
  27 chr27_36847342     HCab    A    T        1      2        2 
  27 chr27_36847342     HPrz    A    T        1      2        2 
  27 chr27_36847342     ZBoe    A    T        0      0        2 
  27 chr27_36847342     ZGre    A    T        0      0        2 
  27 chr27_36847342     ZHar    A    T        0      0        2 
  27 chr27_36847342   Sample    A    T        0      0        2 
  27 chr27_36860857     AAsi    G    C        0      0        2 
  27 chr27_36860857     AKia    G    C        0      0        2 
  27 chr27_36860857     AOna    G    C        0      0        2 
  27 chr27_36860857     ASom    G    C        0      0        2 
  27 chr27_36860857     HCab    G    C        1      2        2 
  27 chr27_36860857     HPrz    G    C        1      2        2 
  27 chr27_36860857     ZBoe    G    C        0      0        2 
  27 chr27_36860857     ZGre    G    C        0      0        2 
  27 chr27_36860857     ZHar    G    C        0      0        2 
  27 chr27_36860857   Sample    G    C        0      0        2 
  27 chr27_36861752     AAsi    T    C        0      0        2 
  27 chr27_36861752     AKia    T    C        0      0        2 
  27 chr27_36861752     AOna    T    C        1      2        2 
  27 chr27_36861752     ASom    T    C        0      0        2 
  27 chr27_36861752     HCab    T    C        0      0        2 
  27 chr27_36861752     HPrz    T    C        0      0        2 
  27 chr27_36861752     ZBoe    T    C        0      0        2 
  27 chr27_36861752     ZGre    T    C        0      0        2 
  27 chr27_36861752     ZHar    T    C        0      0        2 
  27 chr27_36861752   Sample    T    C        0      0        2 
  27 chr27_36875426     AAsi    T    C        0      0        2 
  27 chr27_36875426     AKia    T    C        0      0        2 
  27 chr27_36875426     AOna    T    C        0      0        2 
  27 chr27_36875426     ASom    T    C        0      0        2 
  27 chr27_36875426     HCab    T    C        1      2        2 
  27 chr27_36875426     HPrz    T    C        1      2        2 
  27 chr27_36875426     ZBoe    T    C        0      0        2 
  27 chr27_36875426     ZGre    T    C        0      0        2 
  27 chr27_36875426     ZHar    T    C        0      0        2 
  27 chr27_36875426   Sample    T    C        0      0        2 
  27 chr27_36885068     AAsi    A    G        0      0        2 
  27 chr27_36885068     AKia    A    G        0      0        2 
  27 chr27_36885068     AOna    A    G        0      0        2 
  27 chr27_36885068     ASom    A    G        0      0        2 
  27 chr27_36885068     HCab    A    G        1      2        2 
  27 chr27_36885068     HPrz    A    G        1      2        2 
  27 chr27_36885068     ZBoe    A    G        0      0        2 
  27 chr27_36885068     ZGre    A    G        0      0        2 
  27 chr27_36885068     ZHar    A    G        0      0        2 
  27 chr27_36885068   Sample    A    G        0      0        2 
  27 chr27_36887897     AAsi    T    C        0      0        2 
  27 chr27_36887897     AKia    T    C        0      0        2 
  27 chr27_36887897     AOna    T    C        1      2        2 
  27 chr27_36887897     ASom    T    C        0      0        2 
  27 chr27_36887897     HCab    T    C        0      0        2 
  27 chr27_36887897     HPrz    T    C        0      0        2 
  27 chr27_36887897     ZBoe    T    C        0      0        2 
  27 chr27_36887897     ZGre    T    C        0      0        2 
  27 chr27_36887897     ZHar    T    C        0      0        2 
  27 chr27_36887897   Sample    T    C        0      0        2 
  27 chr27_36894749     AAsi    A    G        0      0        2 
  27 chr27_36894749     AKia    A    G      0.5      1        2 
  27 chr27_36894749     AOna    A    G        0      0        2 
  27 chr27_36894749     ASom    A    G        0      0        2 
  27 chr27_36894749     HCab    A    G        0      0        2 
  27 chr27_36894749     HPrz    A    G        0      0        2 
  27 chr27_36894749     ZBoe    A    G        0      0        2 
  27 chr27_36894749     ZGre    A    G        0      0        2 
  27 chr27_36894749     ZHar    A    G        0      0        2 
  27 chr27_36894749   Sample    A    G        0      0        2 
  27 chr27_36900029     AAsi    T    G        0      0        2 
  27 chr27_36900029     AKia    T    G        0      0        2 
  27 chr27_36900029     AOna    T    G        0      0        2 
  27 chr27_36900029     ASom    T    G        0      0        2 
  27 chr27_36900029     HCab    T    G        1      2        2 
  27 chr27_36900029     HPrz    T    G        1      2        2 
  27 chr27_36900029     ZBoe    T    G        0      0        2 
  27 chr27_36900029     ZGre    T    G        0      0        2 
  27 chr27_36900029     ZHar    T    G        0      0        2 
  27 chr27_36900029   Sample    T    G        0      0        2 
  27 chr27_36907428     AAsi    G    T        0      0        2 
  27 chr27_36907428     AKia    G    T      0.5      1        2 
  27 chr27_36907428     AOna    G    T        1      2        2 
  27 chr27_36907428     ASom    G    T        0      0        2 
  27 chr27_36907428     HCab    G    T        0      0        2 
  27 chr27_36907428     HPrz    G    T        0      0        2 
  27 chr27_36907428     ZBoe    G    T        0      0        2 
  27 chr27_36907428     ZGre    G    T        0      0        2 
  27 chr27_36907428     ZHar    G    T        0      0        2 
  27 chr27_36907428   Sample    G    T        0      0        2 
  27 chr27_36916511     AAsi    C    T        0      0        2 
  27 chr27_36916511     AKia    C    T        1      2        2 
  27 chr27_36916511     AOna    C    T        1      2        2 
  27 chr27_36916511     ASom    C    T        0      0        2 
  27 chr27_36916511     HCab    C    T        0      0        2 
  27 chr27_36916511     HPrz    C    T        0      0        2 
  27 chr27_36916511     ZBoe    C    T        0      0        2 
  27 chr27_36916511     ZGre    C    T        0      0        2 
  27 chr27_36916511     ZHar    C    T        0      0        2 
  27 chr27_36916511   Sample    C    T        0      0        2 
  27 chr27_36919398     AAsi    G    T        0      0        2 
  27 chr27_36919398     AKia    G    T        0      0        2 
  27 chr27_36919398     AOna    G    T        0      0        2 
  27 chr27_36919398     ASom    G    T        0      0        2 
  27 chr27_36919398     HCab    G    T        1      2        2 
  27 chr27_36919398     HPrz    G    T        1      2        2 
  27 chr27_36919398     ZBoe    G    T        0      0        2 
  27 chr27_36919398     ZGre    G    T        0      0        2 
  27 chr27_36919398     ZHar    G    T        0      0        2 
  27 chr27_36919398   Sample    G    T        0      0        2 
  27 chr27_36920061     AAsi    G    A        0      0        2 
  27 chr27_36920061     AKia    G    A      0.5      1        2 
  27 chr27_36920061     AOna    G    A        0      0        2 
  27 chr27_36920061     ASom    G    A        0      0        2 
  27 chr27_36920061     HCab    G    A        0      0        2 
  27 chr27_36920061     HPrz    G    A        0      0        2 
  27 chr27_36920061     ZBoe    G    A        0      0        2 
  27 chr27_36920061     ZGre    G    A        0      0        2 
  27 chr27_36920061     ZHar    G    A        0      0        2 
  27 chr27_36920061   Sample    G    A        0      0        2 
  27 chr27_36922561     AAsi    G    C        0      0        2 
  27 chr27_36922561     AKia    G    C        0      0        2 
  27 chr27_36922561     AOna    G    C        0      0        2 
  27 chr27_36922561     ASom    G    C        0      0        2 
  27 chr27_36922561     HCab    G    C        0      0        2 
  27 chr27_36922561     HPrz    G    C        0      0        2 
  27 chr27_36922561     ZBoe    G    C      0.5      1        2 
  27 chr27_36922561     ZGre    G    C        1      2        2 
  27 chr27_36922561     ZHar    G    C        0      0        2 
  27 chr27_36922561   Sample    G    C        0      0        2 
  27 chr27_36923393     AAsi    C    T      0.5      1        2 
  27 chr27_36923393     AKia    C    T        0      0        2 
  27 chr27_36923393     AOna    C    T        0      0        2 
  27 chr27_36923393     ASom    C    T        0      0        2 
  27 chr27_36923393     HCab    C    T        0      0        2 
  27 chr27_36923393     HPrz    C    T        0      0        2 
  27 chr27_36923393     ZBoe    C    T        0      0        2 
  27 chr27_36923393     ZGre    C    T        0      0        2 
  27 chr27_36923393     ZHar    C    T        0      0        2 
  27 chr27_36923393   Sample    C    T        0      0        2 
  27 chr27_36931066     AAsi    T    C        0      0        2 
  27 chr27_36931066     AKia    T    C        0      0        2 
  27 chr27_36931066     AOna    T    C        0      0        2 
  27 chr27_36931066     ASom    T    C        0      0        2 
  27 chr27_36931066     HCab    T    C        0      0        2 
  27 chr27_36931066     HPrz    T    C        0      0        2 
  27 chr27_36931066     ZBoe    T    C        1      2        2 
  27 chr27_36931066     ZGre    T    C        0      0        2 
  27 chr27_36931066     ZHar    T    C        0      0        2 
  27 chr27_36931066   Sample    T    C        0      0        2 
  27 chr27_36940340     AAsi    G    C        0      0        2 
  27 chr27_36940340     AKia    G    C        0      0        2 
  27 chr27_36940340     AOna    G    C        0      0        2 
  27 chr27_36940340     ASom    G    C        0      0        2 
  27 chr27_36940340     HCab    G    C        0      0        2 
  27 chr27_36940340     HPrz    G    C      0.5      1        2 
  27 chr27_36940340     ZBoe    G    C        0      0        2 
  27 chr27_36940340     ZGre    G    C        0      0        2 
  27 chr27_36940340     ZHar    G    C        0      0        2 
  27 chr27_36940340   Sample    G    C        0      0        2 
  27 chr27_36945167     AAsi    T    C      0.5      1        2 
  27 chr27_36945167     AKia    T    C        0      0        2 
  27 chr27_36945167     AOna    T    C        0      0        2 
  27 chr27_36945167     ASom    T    C        0      0        2 
  27 chr27_36945167     HCab    T    C        0      0        2 
  27 chr27_36945167     HPrz    T    C        0      0        2 
  27 chr27_36945167     ZBoe    T    C        0      0        2 
  27 chr27_36945167     ZGre    T    C        0      0        2 
  27 chr27_36945167     ZHar    T    C        0      0        2 
  27 chr27_36945167   Sample    T    C        0      0        2 
  27 chr27_36945259     AAsi    G    A        0      0        2 
  27 chr27_36945259     AKia    G    A        0      0        2 
  27 chr27_36945259     AOna    G    A        0      0        2 
  27 chr27_36945259     ASom    G    A        0      0        2 
  27 chr27_36945259     HCab    G    A        1      2        2 
  27 chr27_36945259     HPrz    G    A        1      2        2 
  27 chr27_36945259     ZBoe    G    A        0      0        2 
  27 chr27_36945259     ZGre    G    A        0      0        2 
  27 chr27_36945259     ZHar    G    A        0      0        2 
  27 chr27_36945259   Sample    G    A        0      0        2 
  27 chr27_36950857     AAsi    T    C        0      0        2 
  27 chr27_36950857     AKia    T    C        0      0        2 
  27 chr27_36950857     AOna    T    C        0      0        2 
  27 chr27_36950857     ASom    T    C        0      0        2 
  27 chr27_36950857     HCab    T    C        1      2        2 
  27 chr27_36950857     HPrz    T    C      0.5      1        2 
  27 chr27_36950857     ZBoe    T    C        0      0        2 
  27 chr27_36950857     ZGre    T    C        0      0        2 
  27 chr27_36950857     ZHar    T    C        0      0        2 
  27 chr27_36950857   Sample    T    C        0      0        2 
  27 chr27_36951823     AAsi    A    G        1      2        2 
  27 chr27_36951823     AKia    A    G        0      0        2 
  27 chr27_36951823     AOna    A    G        0      0        2 
  27 chr27_36951823     ASom    A    G        1      2        2 
  27 chr27_36951823     HCab    A    G      0.5      1        2 
  27 chr27_36951823     HPrz    A    G        0      0        2 
  27 chr27_36951823     ZBoe    A    G        0      0        2 
  27 chr27_36951823     ZGre    A    G        0      0        2 
  27 chr27_36951823     ZHar    A    G        0      0        2 
  27 chr27_36951823   Sample    A    G        1      2        2 
  27 chr27_36953062     AAsi    G    A        0      0        2 
  27 chr27_36953062     AKia    G    A        0      0        2 
  27 chr27_36953062     AOna    G    A        0      0        2 
  27 chr27_36953062     ASom    G    A        0      0        2 
  27 chr27_36953062     HCab    G    A        0      0        2 
  27 chr27_36953062     HPrz    G    A        0      0        2 
  27 chr27_36953062     ZBoe    G    A        0      0        2 
  27 chr27_36953062     ZGre    G    A        1      2        2 
  27 chr27_36953062     ZHar    G    A        0      0        2 
  27 chr27_36953062   Sample    G    A        0      0        2 
  27 chr27_36953827     AAsi    G    A        0      0        2 
  27 chr27_36953827     AKia    G    A        0      0        2 
  27 chr27_36953827     AOna    G    A        0      0        2 
  27 chr27_36953827     ASom    G    A        0      0        2 
  27 chr27_36953827     HCab    G    A      0.5      1        2 
  27 chr27_36953827     HPrz    G    A      0.5      1        2 
  27 chr27_36953827     ZBoe    G    A        0      0        2 
  27 chr27_36953827     ZGre    G    A        0      0        2 
  27 chr27_36953827     ZHar    G    A        0      0        2 
  27 chr27_36953827   Sample    G    A        0      0        2 
  27 chr27_36954317     AAsi    G    C        0      0        2 
  27 chr27_36954317     AKia    G    C        0      0        2 
  27 chr27_36954317     AOna    G    C        0      0        2 
  27 chr27_36954317     ASom    G    C        0      0        2 
  27 chr27_36954317     HCab    G    C        0      0        2 
  27 chr27_36954317     HPrz    G    C        0      0        2 
  27 chr27_36954317     ZBoe    G    C        0      0        2 
  27 chr27_36954317     ZGre    G    C        1      2        2 
  27 chr27_36954317     ZHar    G    C        0      0        2 
  27 chr27_36954317   Sample    G    C        0      0        2 
  27 chr27_36957788     AAsi    G    A        0      0        2 
  27 chr27_36957788     AKia    G    A      0.5      1        2 
  27 chr27_36957788     AOna    G    A        0      0        2 
  27 chr27_36957788     ASom    G    A        0      0        2 
  27 chr27_36957788     HCab    G    A        0      0        2 
  27 chr27_36957788     HPrz    G    A        0      0        2 
  27 chr27_36957788     ZBoe    G    A        0      0        2 
  27 chr27_36957788     ZGre    G    A        0      0        2 
  27 chr27_36957788     ZHar    G    A        0      0        2 
  27 chr27_36957788   Sample    G    A        0      0        2 
  27 chr27_36966939     AAsi    C    T        0      0        2 
  27 chr27_36966939     AKia    C    T        0      0        2 
  27 chr27_36966939     AOna    C    T        0      0        2 
  27 chr27_36966939     ASom    C    T        0      0        2 
  27 chr27_36966939     HCab    C    T        0      0        2 
  27 chr27_36966939     HPrz    C    T        0      0        2 
  27 chr27_36966939     ZBoe    C    T      0.5      1        2 
  27 chr27_36966939     ZGre    C    T        0      0        2 
  27 chr27_36966939     ZHar    C    T        0      0        2 
  27 chr27_36966939   Sample    C    T        0      0        2 
  27 chr27_36970042     AAsi    C    T        0      0        2 
  27 chr27_36970042     AKia    C    T        1      2        2 
  27 chr27_36970042     AOna    C    T        1      2        2 
  27 chr27_36970042     ASom    C    T        0      0        2 
  27 chr27_36970042     HCab    C    T        0      0        2 
  27 chr27_36970042     HPrz    C    T        0      0        2 
  27 chr27_36970042     ZBoe    C    T        0      0        2 
  27 chr27_36970042     ZGre    C    T        0      0        2 
  27 chr27_36970042     ZHar    C    T        0      0        2 
  27 chr27_36970042   Sample    C    T        0      0        2 
  27 chr27_36970311     AAsi    T    C        0      0        2 
  27 chr27_36970311     AKia    T    C        0      0        2 
  27 chr27_36970311     AOna    T    C        0      0        2 
  27 chr27_36970311     ASom    T    C        0      0        2 
  27 chr27_36970311     HCab    T    C        0      0        2 
  27 chr27_36970311     HPrz    T    C        0      0        2 
  27 chr27_36970311     ZBoe    T    C      0.5      1        2 
  27 chr27_36970311     ZGre    T    C        0      0        2 
  27 chr27_36970311     ZHar    T    C        0      0        2 
  27 chr27_36970311   Sample    T    C        0      0        2 
  27 chr27_36995453     AAsi    T    C        0      0        2 
  27 chr27_36995453     AKia    T    C        0      0        2 
  27 chr27_36995453     AOna    T    C        0      0        2 
  27 chr27_36995453     ASom    T    C        0      0        2 
  27 chr27_36995453     HCab    T    C        0      0        2 
  27 chr27_36995453     HPrz    T    C        0      0        2 
  27 chr27_36995453     ZBoe    T    C      0.5      1        2 
  27 chr27_36995453     ZGre    T    C        0      0        2 
  27 chr27_36995453     ZHar    T    C        0      0        2 
  27 chr27_36995453   Sample    T    C        0      0        2 
  27 chr27_37000251     AAsi    T    C        0      0        2 
  27 chr27_37000251     AKia    T    C        0      0        2 
  27 chr27_37000251     AOna    T    C        0      0        2 
  27 chr27_37000251     ASom    T    C      0.5      1        2 
  27 chr27_37000251     HCab    T    C        0      0        2 
  27 chr27_37000251     HPrz    T    C        0      0        2 
  27 chr27_37000251     ZBoe    T    C        0      0        2 
  27 chr27_37000251     ZGre    T    C        0      0        2 
  27 chr27_37000251     ZHar    T    C        0      0        2 
  27 chr27_37000251   Sample    T    C        0      0        2 
  27 chr27_37007902     AAsi    C    T        0      0        2 
  27 chr27_37007902     AKia    C    T        0      0        2 
  27 chr27_37007902     AOna    C    T        0      0        2 
  27 chr27_37007902     ASom    C    T        0      0        2 
  27 chr27_37007902     HCab    C    T        0      0        2 
  27 chr27_37007902     HPrz    C    T        0      0        2 
  27 chr27_37007902     ZBoe    C    T        1      2        2 
  27 chr27_37007902     ZGre    C    T        0      0        2 
  27 chr27_37007902     ZHar    C    T        0      0        2 
  27 chr27_37007902   Sample    C    T        0      0        2 
  27 chr27_37008838     AAsi    A    G        0      0        2 
  27 chr27_37008838     AKia    A    G        0      0        2 
  27 chr27_37008838     AOna    A    G        0      0        2 
  27 chr27_37008838     ASom    A    G        0      0        2 
  27 chr27_37008838     HCab    A    G        0      0        2 
  27 chr27_37008838     HPrz    A    G        0      0        2 
  27 chr27_37008838     ZBoe    A    G        0      0        2 
  27 chr27_37008838     ZGre    A    G        1      2        2 
  27 chr27_37008838     ZHar    A    G        0      0        2 
  27 chr27_37008838   Sample    A    G        0      0        2 
  27 chr27_37011327     AAsi    T    C        0      0        2 
  27 chr27_37011327     AKia    T    C        0      0        2 
  27 chr27_37011327     AOna    T    C        0      0        2 
  27 chr27_37011327     ASom    T    C        0      0        2 
  27 chr27_37011327     HCab    T    C        1      2        2 
  27 chr27_37011327     HPrz    T    C        1      2        2 
  27 chr27_37011327     ZBoe    T    C        0      0        2 
  27 chr27_37011327     ZGre    T    C        0      0        2 
  27 chr27_37011327     ZHar    T    C        0      0        2 
  27 chr27_37011327   Sample    T    C        0      0        2 
  27 chr27_37018945     AAsi    A    G        0      0        2 
  27 chr27_37018945     AKia    A    G        1      2        2 
  27 chr27_37018945     AOna    A    G        1      2        2 
  27 chr27_37018945     ASom    A    G        0      0        2 
  27 chr27_37018945     HCab    A    G        0      0        2 
  27 chr27_37018945     HPrz    A    G        0      0        2 
  27 chr27_37018945     ZBoe    A    G        0      0        2 
  27 chr27_37018945     ZGre    A    G        0      0        2 
  27 chr27_37018945     ZHar    A    G        0      0        2 
  27 chr27_37018945   Sample    A    G        0      0        2 
  27 chr27_37020364     AAsi    T    C        0      0        2 
  27 chr27_37020364     AKia    T    C        0      0        2 
  27 chr27_37020364     AOna    T    C        0      0        2 
  27 chr27_37020364     ASom    T    C        1      2        2 
  27 chr27_37020364     HCab    T    C        0      0        2 
  27 chr27_37020364     HPrz    T    C        0      0        2 
  27 chr27_37020364     ZBoe    T    C        0      0        2 
  27 chr27_37020364     ZGre    T    C        0      0        2 
  27 chr27_37020364     ZHar    T    C        0      0        2 
  27 chr27_37020364   Sample    T    C        0      0        2 
  27 chr27_37031119     AAsi    T    C        0      0        2 
  27 chr27_37031119     AKia    T    C        0      0        2 
  27 chr27_37031119     AOna    T    C        0      0        2 
  27 chr27_37031119     ASom    T    C        0      0        2 
  27 chr27_37031119     HCab    T    C        1      2        2 
  27 chr27_37031119     HPrz    T    C        1      2        2 
  27 chr27_37031119     ZBoe    T    C        0      0        2 
  27 chr27_37031119     ZGre    T    C        0      0        2 
  27 chr27_37031119     ZHar    T    C        0      0        2 
  27 chr27_37031119   Sample    T    C        0      0        2 
  27 chr27_37037942     AAsi    T    C      0.5      1        2 
  27 chr27_37037942     AKia    T    C        0      0        2 
  27 chr27_37037942     AOna    T    C        0      0        2 
  27 chr27_37037942     ASom    T    C        0      0        2 
  27 chr27_37037942     HCab    T    C        0      0        2 
  27 chr27_37037942     HPrz    T    C        0      0        2 
  27 chr27_37037942     ZBoe    T    C        0      0        2 
  27 chr27_37037942     ZGre    T    C        0      0        2 
  27 chr27_37037942     ZHar    T    C        0      0        2 
  27 chr27_37037942   Sample    T    C        0      0        2 
  27 chr27_37042365     AAsi    C    T        0      0        2 
  27 chr27_37042365     AKia    C    T        0      0        2 
  27 chr27_37042365     AOna    C    T        0      0        2 
  27 chr27_37042365     ASom    C    T        0      0        2 
  27 chr27_37042365     HCab    C    T        0      0        2 
  27 chr27_37042365     HPrz    C    T        0      0        2 
  27 chr27_37042365     ZBoe    C    T        1      2        2 
  27 chr27_37042365     ZGre    C    T        0      0        2 
  27 chr27_37042365     ZHar    C    T        0      0        2 
  27 chr27_37042365   Sample    C    T        0      0        2 
  27 chr27_37057717     AAsi    G    A        0      0        2 
  27 chr27_37057717     AKia    G    A        0      0        2 
  27 chr27_37057717     AOna    G    A        0      0        2 
  27 chr27_37057717     ASom    G    A        0      0        2 
  27 chr27_37057717     HCab    G    A        1      2        2 
  27 chr27_37057717     HPrz    G    A        1      2        2 
  27 chr27_37057717     ZBoe    G    A        0      0        2 
  27 chr27_37057717     ZGre    G    A        0      0        2 
  27 chr27_37057717     ZHar    G    A        0      0        2 
  27 chr27_37057717   Sample    G    A        0      0        2 
  27 chr27_37057856     AAsi    G    C        0      0        2 
  27 chr27_37057856     AKia    G    C        0      0        2 
  27 chr27_37057856     AOna    G    C        0      0        2 
  27 chr27_37057856     ASom    G    C        0      0        2 
  27 chr27_37057856     HCab    G    C        1      2        2 
  27 chr27_37057856     HPrz    G    C        1      2        2 
  27 chr27_37057856     ZBoe    G    C        0      0        2 
  27 chr27_37057856     ZGre    G    C        0      0        2 
  27 chr27_37057856     ZHar    G    C        0      0        2 
  27 chr27_37057856   Sample    G    C        0      0        2 
  27 chr27_37068678     AAsi    G    A        0      0        2 
  27 chr27_37068678     AKia    G    A        0      0        2 
  27 chr27_37068678     AOna    G    A        0      0        2 
  27 chr27_37068678     ASom    G    A        0      0        2 
  27 chr27_37068678     HCab    G    A        0      0        2 
  27 chr27_37068678     HPrz    G    A        0      0        2 
  27 chr27_37068678     ZBoe    G    A        0      0        2 
  27 chr27_37068678     ZGre    G    A        0      0        2 
  27 chr27_37068678     ZHar    G    A        1      2        2 
  27 chr27_37068678   Sample    G    A        0      0        2 
  27 chr27_37071936     AAsi    A    G        0      0        2 
  27 chr27_37071936     AKia    A    G      0.5      1        2 
  27 chr27_37071936     AOna    A    G        0      0        2 
  27 chr27_37071936     ASom    A    G        1      2        2 
  27 chr27_37071936     HCab    A    G        0      0        2 
  27 chr27_37071936     HPrz    A    G        0      0        2 
  27 chr27_37071936     ZBoe    A    G        0      0        2 
  27 chr27_37071936     ZGre    A    G        0      0        2 
  27 chr27_37071936     ZHar    A    G        0      0        2 
  27 chr27_37071936   Sample    A    G        0      0        2 
  27 chr27_37074338     AAsi    C    T        0      0        2 
  27 chr27_37074338     AKia    C    T        0      0        2 
  27 chr27_37074338     AOna    C    T        0      0        2 
  27 chr27_37074338     ASom    C    T        0      0        2 
  27 chr27_37074338     HCab    C    T        0      0        2 
  27 chr27_37074338     HPrz    C    T        0      0        2 
  27 chr27_37074338     ZBoe    C    T      0.5      1        2 
  27 chr27_37074338     ZGre    C    T        0      0        2 
  27 chr27_37074338     ZHar    C    T        0      0        2 
  27 chr27_37074338   Sample    C    T        0      0        2 
  27 chr27_37075508     AAsi    A    T        0      0        2 
  27 chr27_37075508     AKia    A    T        0      0        2 
  27 chr27_37075508     AOna    A    T        0      0        2 
  27 chr27_37075508     ASom    A    T        0      0        2 
  27 chr27_37075508     HCab    A    T        0      0        2 
  27 chr27_37075508     HPrz    A    T        0      0        2 
  27 chr27_37075508     ZBoe    A    T        0      0        2 
  27 chr27_37075508     ZGre    A    T      0.5      1        2 
  27 chr27_37075508     ZHar    A    T        0      0        2 
  27 chr27_37075508   Sample    A    T        0      0        2 
  27 chr27_37082142     AAsi    C    G        0      0        2 
  27 chr27_37082142     AKia    C    G      0.5      1        2 
  27 chr27_37082142     AOna    C    G        0      0        2 
  27 chr27_37082142     ASom    C    G        0      0        2 
  27 chr27_37082142     HCab    C    G        0      0        2 
  27 chr27_37082142     HPrz    C    G        0      0        2 
  27 chr27_37082142     ZBoe    C    G        0      0        2 
  27 chr27_37082142     ZGre    C    G        0      0        2 
  27 chr27_37082142     ZHar    C    G        0      0        2 
  27 chr27_37082142   Sample    C    G        0      0        2 
  27 chr27_37086996     AAsi    T    C        0      0        2 
  27 chr27_37086996     AKia    T    C        0      0        2 
  27 chr27_37086996     AOna    T    C        0      0        2 
  27 chr27_37086996     ASom    T    C        0      0        2 
  27 chr27_37086996     HCab    T    C        0      0        2 
  27 chr27_37086996     HPrz    T    C        0      0        2 
  27 chr27_37086996     ZBoe    T    C      0.5      1        2 
  27 chr27_37086996     ZGre    T    C        0      0        2 
  27 chr27_37086996     ZHar    T    C        1      2        2 
  27 chr27_37086996   Sample    T    C        0      0        2 
  27 chr27_37096235     AAsi    C    T        0      0        2 
  27 chr27_37096235     AKia    C    T        0      0        2 
  27 chr27_37096235     AOna    C    T        0      0        2 
  27 chr27_37096235     ASom    C    T        0      0        2 
  27 chr27_37096235     HCab    C    T        1      2        2 
  27 chr27_37096235     HPrz    C    T        1      2        2 
  27 chr27_37096235     ZBoe    C    T        0      0        2 
  27 chr27_37096235     ZGre    C    T        0      0        2 
  27 chr27_37096235     ZHar    C    T        0      0        2 
  27 chr27_37096235   Sample    C    T        0      0        2 
  27 chr27_37110654     AAsi    G    C        0      0        2 
  27 chr27_37110654     AKia    G    C        0      0        2 
  27 chr27_37110654     AOna    G    C        0      0        2 
  27 chr27_37110654     ASom    G    C        0      0        2 
  27 chr27_37110654     HCab    G    C        0      0        2 
  27 chr27_37110654     HPrz    G    C        0      0        2 
  27 chr27_37110654     ZBoe    G    C        0      0        2 
  27 chr27_37110654     ZGre    G    C        0      0        2 
  27 chr27_37110654     ZHar    G    C        1      2        2 
  27 chr27_37110654   Sample    G    C        0      0        2 
  27 chr27_37111088     AAsi    A    C        0      0        2 
  27 chr27_37111088     AKia    A    C        0      0        2 
  27 chr27_37111088     AOna    A    C        0      0        2 
  27 chr27_37111088     ASom    A    C        0      0        2 
  27 chr27_37111088     HCab    A    C        0      0        2 
  27 chr27_37111088     HPrz    A    C        0      0        2 
  27 chr27_37111088     ZBoe    A    C      0.5      1        2 
  27 chr27_37111088     ZGre    A    C        0      0        2 
  27 chr27_37111088     ZHar    A    C        0      0        2 
  27 chr27_37111088   Sample    A    C        0      0        2 
  27 chr27_37116855     AAsi    G    C      0.5      1        2 
  27 chr27_37116855     AKia    G    C        0      0        2 
  27 chr27_37116855     AOna    G    C        0      0        2 
  27 chr27_37116855     ASom    G    C        0      0        2 
  27 chr27_37116855     HCab    G    C        0      0        2 
  27 chr27_37116855     HPrz    G    C        0      0        2 
  27 chr27_37116855     ZBoe    G    C        0      0        2 
  27 chr27_37116855     ZGre    G    C        0      0        2 
  27 chr27_37116855     ZHar    G    C        0      0        2 
  27 chr27_37116855   Sample    G    C        0      0        2 
  27 chr27_37119057     AAsi    C    T        0      0        2 
  27 chr27_37119057     AKia    C    T        0      0        2 
  27 chr27_37119057     AOna    C    T        0      0        2 
  27 chr27_37119057     ASom    C    T        0      0        2 
  27 chr27_37119057     HCab    C    T        0      0        2 
  27 chr27_37119057     HPrz    C    T        0      0        2 
  27 chr27_37119057     ZBoe    C    T      0.5      1        2 
  27 chr27_37119057     ZGre    C    T        0      0        2 
  27 chr27_37119057     ZHar    C    T        0      0        2 
  27 chr27_37119057   Sample    C    T        0      0        2 
  27 chr27_37120846     AAsi    A    G        0      0        2 
  27 chr27_37120846     AKia    A    G        0      0        2 
  27 chr27_37120846     AOna    A    G        0      0        2 
  27 chr27_37120846     ASom    A    G        0      0        2 
  27 chr27_37120846     HCab    A    G        1      2        2 
  27 chr27_37120846     HPrz    A    G        1      2        2 
  27 chr27_37120846     ZBoe    A    G        0      0        2 
  27 chr27_37120846     ZGre    A    G        0      0        2 
  27 chr27_37120846     ZHar    A    G        0      0        2 
  27 chr27_37120846   Sample    A    G        0      0        2 
  27 chr27_37122653     AAsi    T    C        0      0        2 
  27 chr27_37122653     AKia    T    C        0      0        2 
  27 chr27_37122653     AOna    T    C        0      0        2 
  27 chr27_37122653     ASom    T    C        0      0        2 
  27 chr27_37122653     HCab    T    C        1      2        2 
  27 chr27_37122653     HPrz    T    C        1      2        2 
  27 chr27_37122653     ZBoe    T    C        0      0        2 
  27 chr27_37122653     ZGre    T    C        0      0        2 
  27 chr27_37122653     ZHar    T    C        0      0        2 
  27 chr27_37122653   Sample    T    C        0      0        2 
  27 chr27_37125952     AAsi    C    T        0      0        2 
  27 chr27_37125952     AKia    C    T        0      0        2 
  27 chr27_37125952     AOna    C    T        0      0        2 
  27 chr27_37125952     ASom    C    T        0      0        2 
  27 chr27_37125952     HCab    C    T        0      0        2 
  27 chr27_37125952     HPrz    C    T        0      0        2 
  27 chr27_37125952     ZBoe    C    T      0.5      1        2 
  27 chr27_37125952     ZGre    C    T        1      2        2 
  27 chr27_37125952     ZHar    C    T        1      2        2 
  27 chr27_37125952   Sample    C    T        0      0        2 
  27 chr27_37126283     AAsi    G    A        0      0        2 
  27 chr27_37126283     AKia    G    A        0      0        2 
  27 chr27_37126283     AOna    G    A        0      0        2 
  27 chr27_37126283     ASom    G    A        0      0        2 
  27 chr27_37126283     HCab    G    A        1      2        2 
  27 chr27_37126283     HPrz    G    A        1      2        2 
  27 chr27_37126283     ZBoe    G    A        0      0        2 
  27 chr27_37126283     ZGre    G    A        0      0        2 
  27 chr27_37126283     ZHar    G    A        0      0        2 
  27 chr27_37126283   Sample    G    A        0      0        2 
  27 chr27_37133911     AAsi    A    T        0      0        2 
  27 chr27_37133911     AKia    A    T        0      0        2 
  27 chr27_37133911     AOna    A    T        0      0        2 
  27 chr27_37133911     ASom    A    T        0      0        2 
  27 chr27_37133911     HCab    A    T        0      0        2 
  27 chr27_37133911     HPrz    A    T        0      0        2 
  27 chr27_37133911     ZBoe    A    T        0      0        2 
  27 chr27_37133911     ZGre    A    T        0      0        2 
  27 chr27_37133911     ZHar    A    T        1      2        2 
  27 chr27_37133911   Sample    A    T        0      0        2 
  27 chr27_37165011     AAsi    G    A        0      0        2 
  27 chr27_37165011     AKia    G    A        1      2        2 
  27 chr27_37165011     AOna    G    A        0      0        2 
  27 chr27_37165011     ASom    G    A        0      0        2 
  27 chr27_37165011     HCab    G    A        0      0        2 
  27 chr27_37165011     HPrz    G    A        0      0        2 
  27 chr27_37165011     ZBoe    G    A        0      0        2 
  27 chr27_37165011     ZGre    G    A        0      0        2 
  27 chr27_37165011     ZHar    G    A        0      0        2 
  27 chr27_37165011   Sample    G    A        0      0        2 
  27 chr27_37169580     AAsi    A    G        0      0        2 
  27 chr27_37169580     AKia    A    G        0      0        2 
  27 chr27_37169580     AOna    A    G        0      0        2 
  27 chr27_37169580     ASom    A    G        0      0        2 
  27 chr27_37169580     HCab    A    G        1      2        2 
  27 chr27_37169580     HPrz    A    G        1      2        2 
  27 chr27_37169580     ZBoe    A    G        0      0        2 
  27 chr27_37169580     ZGre    A    G        0      0        2 
  27 chr27_37169580     ZHar    A    G        0      0        2 
  27 chr27_37169580   Sample    A    G        0      0        2 
  27 chr27_37175528     AAsi    A    G        0      0        2 
  27 chr27_37175528     AKia    A    G        0      0        2 
  27 chr27_37175528     AOna    A    G        0      0        2 
  27 chr27_37175528     ASom    A    G        0      0        2 
  27 chr27_37175528     HCab    A    G        1      2        2 
  27 chr27_37175528     HPrz    A    G        1      2        2 
  27 chr27_37175528     ZBoe    A    G        0      0        2 
  27 chr27_37175528     ZGre    A    G        0      0        2 
  27 chr27_37175528     ZHar    A    G        0      0        2 
  27 chr27_37175528   Sample    A    G        0      0        2 
  27 chr27_37176880     AAsi    T    C        0      0        2 
  27 chr27_37176880     AKia    T    C        0      0        2 
  27 chr27_37176880     AOna    T    C      0.5      1        2 
  27 chr27_37176880     ASom    T    C        0      0        2 
  27 chr27_37176880     HCab    T    C        1      2        2 
  27 chr27_37176880     HPrz    T    C        1      2        2 
  27 chr27_37176880     ZBoe    T    C        0      0        2 
  27 chr27_37176880     ZGre    T    C        0      0        2 
  27 chr27_37176880     ZHar    T    C        0      0        2 
  27 chr27_37176880   Sample    T    C        0      0        2 
  27 chr27_37185437     AAsi    G    A      0.5      1        2 
  27 chr27_37185437     AKia    G    A        0      0        2 
  27 chr27_37185437     AOna    G    A        0      0        2 
  27 chr27_37185437     ASom    G    A        1      2        2 
  27 chr27_37185437     HCab    G    A        0      0        2 
  27 chr27_37185437     HPrz    G    A        0      0        2 
  27 chr27_37185437     ZBoe    G    A        0      0        2 
  27 chr27_37185437     ZGre    G    A        0      0        2 
  27 chr27_37185437     ZHar    G    A        0      0        2 
  27 chr27_37185437   Sample    G    A        1      2        2 
  27 chr27_37186897     AAsi    A    T        0      0        2 
  27 chr27_37186897     AKia    A    T        0      0        2 
  27 chr27_37186897     AOna    A    T        0      0        2 
  27 chr27_37186897     ASom    A    T        0      0        2 
  27 chr27_37186897     HCab    A    T        1      2        2 
  27 chr27_37186897     HPrz    A    T        1      2        2 
  27 chr27_37186897     ZBoe    A    T        0      0        2 
  27 chr27_37186897     ZGre    A    T        0      0        2 
  27 chr27_37186897     ZHar    A    T        0      0        2 
  27 chr27_37186897   Sample    A    T        0      0        2 
  27 chr27_37189898     AAsi    T    C        0      0        2 
  27 chr27_37189898     AKia    T    C        0      0        2 
  27 chr27_37189898     AOna    T    C        1      2        2 
  27 chr27_37189898     ASom    T    C        0      0        2 
  27 chr27_37189898     HCab    T    C      0.5      1        2 
  27 chr27_37189898     HPrz    T    C      0.5      1        2 
  27 chr27_37189898     ZBoe    T    C        0      0        2 
  27 chr27_37189898     ZGre    T    C        0      0        2 
  27 chr27_37189898     ZHar    T    C        0      0        2 
  27 chr27_37189898   Sample    T    C        0      0        2 
  27 chr27_37191429     AAsi    C    T        0      0        2 
  27 chr27_37191429     AKia    C    T        0      0        2 
  27 chr27_37191429     AOna    C    T        0      0        2 
  27 chr27_37191429     ASom    C    T        0      0        2 
  27 chr27_37191429     HCab    C    T        1      2        2 
  27 chr27_37191429     HPrz    C    T        1      2        2 
  27 chr27_37191429     ZBoe    C    T        0      0        2 
  27 chr27_37191429     ZGre    C    T        0      0        2 
  27 chr27_37191429     ZHar    C    T        0      0        2 
  27 chr27_37191429   Sample    C    T        0      0        2 
  27 chr27_37197228     AAsi    A    G        0      0        2 
  27 chr27_37197228     AKia    A    G        0      0        2 
  27 chr27_37197228     AOna    A    G        0      0        2 
  27 chr27_37197228     ASom    A    G        0      0        2 
  27 chr27_37197228     HCab    A    G        0      0        2 
  27 chr27_37197228     HPrz    A    G        0      0        2 
  27 chr27_37197228     ZBoe    A    G        0      0        2 
  27 chr27_37197228     ZGre    A    G        0      0        2 
  27 chr27_37197228     ZHar    A    G        1      2        2 
  27 chr27_37197228   Sample    A    G        0      0        2 
  27 chr27_37199134     AAsi    C    G        0      0        2 
  27 chr27_37199134     AKia    C    G        0      0        2 
  27 chr27_37199134     AOna    C    G        0      0        2 
  27 chr27_37199134     ASom    C    G        0      0        2 
  27 chr27_37199134     HCab    C    G        1      2        2 
  27 chr27_37199134     HPrz    C    G        1      2        2 
  27 chr27_37199134     ZBoe    C    G        0      0        2 
  27 chr27_37199134     ZGre    C    G        0      0        2 
  27 chr27_37199134     ZHar    C    G        0      0        2 
  27 chr27_37199134   Sample    C    G        0      0        2 
  27 chr27_37199400     AAsi    T    C        0      0        2 
  27 chr27_37199400     AKia    T    C        1      2        2 
  27 chr27_37199400     AOna    T    C        0      0        2 
  27 chr27_37199400     ASom    T    C        0      0        2 
  27 chr27_37199400     HCab    T    C        0      0        2 
  27 chr27_37199400     HPrz    T    C        0      0        2 
  27 chr27_37199400     ZBoe    T    C        0      0        2 
  27 chr27_37199400     ZGre    T    C        0      0        2 
  27 chr27_37199400     ZHar    T    C        0      0        2 
  27 chr27_37199400   Sample    T    C        0      0        2 
  27 chr27_37200211     AAsi    G    C        0      0        2 
  27 chr27_37200211     AKia    G    C        0      0        2 
  27 chr27_37200211     AOna    G    C        0      0        2 
  27 chr27_37200211     ASom    G    C        0      0        2 
  27 chr27_37200211     HCab    G    C        1      2        2 
  27 chr27_37200211     HPrz    G    C        1      2        2 
  27 chr27_37200211     ZBoe    G    C        0      0        2 
  27 chr27_37200211     ZGre    G    C        0      0        2 
  27 chr27_37200211     ZHar    G    C        0      0        2 
  27 chr27_37200211   Sample    G    C        0      0        2 
  27 chr27_37210669     AAsi    C    T      0.5      1        2 
  27 chr27_37210669     AKia    C    T        0      0        2 
  27 chr27_37210669     AOna    C    T        0      0        2 
  27 chr27_37210669     ASom    C    T        1      2        2 
  27 chr27_37210669     HCab    C    T        0      0        2 
  27 chr27_37210669     HPrz    C    T        0      0        2 
  27 chr27_37210669     ZBoe    C    T        0      0        2 
  27 chr27_37210669     ZGre    C    T        0      0        2 
  27 chr27_37210669     ZHar    C    T        0      0        2 
  27 chr27_37210669   Sample    C    T        1      2        2 
  27 chr27_37224520     AAsi    A    G        0      0        2 
  27 chr27_37224520     AKia    A    G        0      0        2 
  27 chr27_37224520     AOna    A    G        0      0        2 
  27 chr27_37224520     ASom    A    G        0      0        2 
  27 chr27_37224520     HCab    A    G        0      0        2 
  27 chr27_37224520     HPrz    A    G        0      0        2 
  27 chr27_37224520     ZBoe    A    G      0.5      1        2 
  27 chr27_37224520     ZGre    A    G        0      0        2 
  27 chr27_37224520     ZHar    A    G        1      2        2 
  27 chr27_37224520   Sample    A    G        0      0        2 
  27 chr27_37225210     AAsi    G    T        0      0        2 
  27 chr27_37225210     AKia    G    T        0      0        2 
  27 chr27_37225210     AOna    G    T        0      0        2 
  27 chr27_37225210     ASom    G    T        0      0        2 
  27 chr27_37225210     HCab    G    T        0      0        2 
  27 chr27_37225210     HPrz    G    T        0      0        2 
  27 chr27_37225210     ZBoe    G    T        0      0        2 
  27 chr27_37225210     ZGre    G    T        0      0        2 
  27 chr27_37225210     ZHar    G    T        1      2        2 
  27 chr27_37225210   Sample    G    T        0      0        2 
  27 chr27_37227680     AAsi    A    G        0      0        2 
  27 chr27_37227680     AKia    A    G        0      0        2 
  27 chr27_37227680     AOna    A    G        0      0        2 
  27 chr27_37227680     ASom    A    G        0      0        2 
  27 chr27_37227680     HCab    A    G        1      2        2 
  27 chr27_37227680     HPrz    A    G        1      2        2 
  27 chr27_37227680     ZBoe    A    G        0      0        2 
  27 chr27_37227680     ZGre    A    G        0      0        2 
  27 chr27_37227680     ZHar    A    G        0      0        2 
  27 chr27_37227680   Sample    A    G        0      0        2 
  27 chr27_37234789     AAsi    A    C        0      0        2 
  27 chr27_37234789     AKia    A    C        0      0        2 
  27 chr27_37234789     AOna    A    C        0      0        2 
  27 chr27_37234789     ASom    A    C        0      0        2 
  27 chr27_37234789     HCab    A    C        1      2        2 
  27 chr27_37234789     HPrz    A    C        1      2        2 
  27 chr27_37234789     ZBoe    A    C        0      0        2 
  27 chr27_37234789     ZGre    A    C        0      0        2 
  27 chr27_37234789     ZHar    A    C        0      0        2 
  27 chr27_37234789   Sample    A    C        0      0        2 
  27 chr27_37241188     AAsi    A    G        0      0        2 
  27 chr27_37241188     AKia    A    G        0      0        2 
  27 chr27_37241188     AOna    A    G        0      0        2 
  27 chr27_37241188     ASom    A    G        0      0        2 
  27 chr27_37241188     HCab    A    G        0      0        2 
  27 chr27_37241188     HPrz    A    G        0      0        2 
  27 chr27_37241188     ZBoe    A    G      0.5      1        2 
  27 chr27_37241188     ZGre    A    G        0      0        2 
  27 chr27_37241188     ZHar    A    G        0      0        2 
  27 chr27_37241188   Sample    A    G        0      0        2 
  27 chr27_37243372     AAsi    G    A        0      0        2 
  27 chr27_37243372     AKia    G    A        0      0        2 
  27 chr27_37243372     AOna    G    A      0.5      1        2 
  27 chr27_37243372     ASom    G    A        0      0        2 
  27 chr27_37243372     HCab    G    A        0      0        2 
  27 chr27_37243372     HPrz    G    A        0      0        2 
  27 chr27_37243372     ZBoe    G    A        0      0        2 
  27 chr27_37243372     ZGre    G    A        0      0        2 
  27 chr27_37243372     ZHar    G    A        0      0        2 
  27 chr27_37243372   Sample    G    A        0      0        2 
  27 chr27_37246762     AAsi    A    C        0      0        2 
  27 chr27_37246762     AKia    A    C        0      0        2 
  27 chr27_37246762     AOna    A    C        0      0        2 
  27 chr27_37246762     ASom    A    C        0      0        2 
  27 chr27_37246762     HCab    A    C        0      0        2 
  27 chr27_37246762     HPrz    A    C        0      0        2 
  27 chr27_37246762     ZBoe    A    C      0.5      1        2 
  27 chr27_37246762     ZGre    A    C        0      0        2 
  27 chr27_37246762     ZHar    A    C        0      0        2 
  27 chr27_37246762   Sample    A    C        0      0        2 
  27 chr27_37250107     AAsi    A    G        0      0        2 
  27 chr27_37250107     AKia    A    G        0      0        2 
  27 chr27_37250107     AOna    A    G        0      0        2 
  27 chr27_37250107     ASom    A    G        0      0        2 
  27 chr27_37250107     HCab    A    G        0      0        2 
  27 chr27_37250107     HPrz    A    G        0      0        2 
  27 chr27_37250107     ZBoe    A    G      0.5      1        2 
  27 chr27_37250107     ZGre    A    G        0      0        2 
  27 chr27_37250107     ZHar    A    G        0      0        2 
  27 chr27_37250107   Sample    A    G        0      0        2 
  27 chr27_37256844     AAsi    C    T        0      0        2 
  27 chr27_37256844     AKia    C    T        0      0        2 
  27 chr27_37256844     AOna    C    T        0      0        2 
  27 chr27_37256844     ASom    C    T        0      0        2 
  27 chr27_37256844     HCab    C    T        0      0        2 
  27 chr27_37256844     HPrz    C    T        0      0        2 
  27 chr27_37256844     ZBoe    C    T        0      0        2 
  27 chr27_37256844     ZGre    C    T        0      0        2 
  27 chr27_37256844     ZHar    C    T      0.5      1        2 
  27 chr27_37256844   Sample    C    T        0      0        2 
  27 chr27_37258033     AAsi    T    G        0      0        2 
  27 chr27_37258033     AKia    T    G        1      2        2 
  27 chr27_37258033     AOna    T    G        0      0        2 
  27 chr27_37258033     ASom    T    G        0      0        2 
  27 chr27_37258033     HCab    T    G        0      0        2 
  27 chr27_37258033     HPrz    T    G        0      0        2 
  27 chr27_37258033     ZBoe    T    G        0      0        2 
  27 chr27_37258033     ZGre    T    G        0      0        2 
  27 chr27_37258033     ZHar    T    G        0      0        2 
  27 chr27_37258033   Sample    T    G        0      0        2 
  27 chr27_37262530     AAsi    A    T        0      0        2 
  27 chr27_37262530     AKia    A    T        0      0        2 
  27 chr27_37262530     AOna    A    T        0      0        2 
  27 chr27_37262530     ASom    A    T        0      0        2 
  27 chr27_37262530     HCab    A    T        0      0        2 
  27 chr27_37262530     HPrz    A    T        0      0        2 
  27 chr27_37262530     ZBoe    A    T        1      2        2 
  27 chr27_37262530     ZGre    A    T        1      2        2 
  27 chr27_37262530     ZHar    A    T        1      2        2 
  27 chr27_37262530   Sample    A    T        0      0        2 
  27 chr27_37267402     AAsi    G    C        0      0        2 
  27 chr27_37267402     AKia    G    C        0      0        2 
  27 chr27_37267402     AOna    G    C        0      0        2 
  27 chr27_37267402     ASom    G    C        0      0        2 
  27 chr27_37267402     HCab    G    C        0      0        2 
  27 chr27_37267402     HPrz    G    C        0      0        2 
  27 chr27_37267402     ZBoe    G    C        0      0        2 
  27 chr27_37267402     ZGre    G    C        1      2        2 
  27 chr27_37267402     ZHar    G    C        0      0        2 
  27 chr27_37267402   Sample    G    C        0      0        2 
  27 chr27_37267415     AAsi    T    C        0      0        2 
  27 chr27_37267415     AKia    T    C        0      0        2 
  27 chr27_37267415     AOna    T    C        0      0        2 
  27 chr27_37267415     ASom    T    C        0      0        2 
  27 chr27_37267415     HCab    T    C        1      2        2 
  27 chr27_37267415     HPrz    T    C        1      2        2 
  27 chr27_37267415     ZBoe    T    C        0      0        2 
  27 chr27_37267415     ZGre    T    C        0      0        2 
  27 chr27_37267415     ZHar    T    C        0      0        2 
  27 chr27_37267415   Sample    T    C        0      0        2 
  27 chr27_37287243     AAsi    A    C        0      0        2 
  27 chr27_37287243     AKia    A    C        0      0        2 
  27 chr27_37287243     AOna    A    C        0      0        2 
  27 chr27_37287243     ASom    A    C        0      0        2 
  27 chr27_37287243     HCab    A    C        0      0        2 
  27 chr27_37287243     HPrz    A    C        0      0        2 
  27 chr27_37287243     ZBoe    A    C        0      0        2 
  27 chr27_37287243     ZGre    A    C        1      2        2 
  27 chr27_37287243     ZHar    A    C        0      0        2 
  27 chr27_37287243   Sample    A    C        0      0        2 
  27 chr27_37289441     AAsi    A    G        0      0        2 
  27 chr27_37289441     AKia    A    G        0      0        2 
  27 chr27_37289441     AOna    A    G      0.5      1        2 
  27 chr27_37289441     ASom    A    G        0      0        2 
  27 chr27_37289441     HCab    A    G        0      0        2 
  27 chr27_37289441     HPrz    A    G        0      0        2 
  27 chr27_37289441     ZBoe    A    G        0      0        2 
  27 chr27_37289441     ZGre    A    G        0      0        2 
  27 chr27_37289441     ZHar    A    G        0      0        2 
  27 chr27_37289441   Sample    A    G        0      0        2 
  27 chr27_37293595     AAsi    C    T        0      0        2 
  27 chr27_37293595     AKia    C    T        0      0        2 
  27 chr27_37293595     AOna    C    T        1      2        2 
  27 chr27_37293595     ASom    C    T        0      0        2 
  27 chr27_37293595     HCab    C    T        0      0        2 
  27 chr27_37293595     HPrz    C    T        0      0        2 
  27 chr27_37293595     ZBoe    C    T        0      0        2 
  27 chr27_37293595     ZGre    C    T        0      0        2 
  27 chr27_37293595     ZHar    C    T        0      0        2 
  27 chr27_37293595   Sample    C    T        0      0        2 
  27 chr27_37302159     AAsi    A    G        0      0        2 
  27 chr27_37302159     AKia    A    G        0      0        2 
  27 chr27_37302159     AOna    A    G        0      0        2 
  27 chr27_37302159     ASom    A    G        0      0        2 
  27 chr27_37302159     HCab    A    G      0.5      1        2 
  27 chr27_37302159     HPrz    A    G        0      0        2 
  27 chr27_37302159     ZBoe    A    G        0      0        2 
  27 chr27_37302159     ZGre    A    G        0      0        2 
  27 chr27_37302159     ZHar    A    G        0      0        2 
  27 chr27_37302159   Sample    A    G        0      0        2 
  27 chr27_37312266     AAsi    A    G        0      0        2 
  27 chr27_37312266     AKia    A    G        0      0        2 
  27 chr27_37312266     AOna    A    G        0      0        2 
  27 chr27_37312266     ASom    A    G        0      0        2 
  27 chr27_37312266     HCab    A    G        1      2        2 
  27 chr27_37312266     HPrz    A    G        1      2        2 
  27 chr27_37312266     ZBoe    A    G        1      2        2 
  27 chr27_37312266     ZGre    A    G        0      0        2 
  27 chr27_37312266     ZHar    A    G        0      0        2 
  27 chr27_37312266   Sample    A    G        0      0        2 
  27 chr27_37313285     AAsi    G    A        0      0        2 
  27 chr27_37313285     AKia    G    A        0      0        2 
  27 chr27_37313285     AOna    G    A        1      2        2 
  27 chr27_37313285     ASom    G    A        0      0        2 
  27 chr27_37313285     HCab    G    A        0      0        2 
  27 chr27_37313285     HPrz    G    A        0      0        2 
  27 chr27_37313285     ZBoe    G    A        0      0        2 
  27 chr27_37313285     ZGre    G    A        0      0        2 
  27 chr27_37313285     ZHar    G    A        0      0        2 
  27 chr27_37313285   Sample    G    A        0      0        2 
  27 chr27_37316133     AAsi    A    C        0      0        2 
  27 chr27_37316133     AKia    A    C        0      0        2 
  27 chr27_37316133     AOna    A    C        0      0        2 
  27 chr27_37316133     ASom    A    C        0      0        2 
  27 chr27_37316133     HCab    A    C        0      0        2 
  27 chr27_37316133     HPrz    A    C        0      0        2 
  27 chr27_37316133     ZBoe    A    C      0.5      1        2 
  27 chr27_37316133     ZGre    A    C        0      0        2 
  27 chr27_37316133     ZHar    A    C        0      0        2 
  27 chr27_37316133   Sample    A    C        0      0        2 
  27 chr27_37317339     AAsi    A    C        1      2        2 
  27 chr27_37317339     AKia    A    C        1      2        2 
  27 chr27_37317339     AOna    A    C        1      2        2 
  27 chr27_37317339     ASom    A    C        1      2        2 
  27 chr27_37317339     HCab    A    C        0      0        2 
  27 chr27_37317339     HPrz    A    C        0      0        2 
  27 chr27_37317339     ZBoe    A    C        0      0        2 
  27 chr27_37317339     ZGre    A    C        0      0        2 
  27 chr27_37317339     ZHar    A    C        0      0        2 
  27 chr27_37317339   Sample    A    C        1      2        2 
  27 chr27_37321681     AAsi    T    G        1      2        2 
  27 chr27_37321681     AKia    T    G        0      0        2 
  27 chr27_37321681     AOna    T    G        0      0        2 
  27 chr27_37321681     ASom    T    G        1      2        2 
  27 chr27_37321681     HCab    T    G        0      0        2 
  27 chr27_37321681     HPrz    T    G        0      0        2 
  27 chr27_37321681     ZBoe    T    G        0      0        2 
  27 chr27_37321681     ZGre    T    G        0      0        2 
  27 chr27_37321681     ZHar    T    G        0      0        2 
  27 chr27_37321681   Sample    T    G        1      2        2 
  27 chr27_37324986     AAsi    A    G        0      0        2 
  27 chr27_37324986     AKia    A    G        0      0        2 
  27 chr27_37324986     AOna    A    G      0.5      1        2 
  27 chr27_37324986     ASom    A    G        0      0        2 
  27 chr27_37324986     HCab    A    G        0      0        2 
  27 chr27_37324986     HPrz    A    G        0      0        2 
  27 chr27_37324986     ZBoe    A    G        0      0        2 
  27 chr27_37324986     ZGre    A    G        0      0        2 
  27 chr27_37324986     ZHar    A    G        0      0        2 
  27 chr27_37324986   Sample    A    G        0      0        2 
  27 chr27_37325890     AAsi    T    C        0      0        2 
  27 chr27_37325890     AKia    T    C        0      0        2 
  27 chr27_37325890     AOna    T    C        0      0        2 
  27 chr27_37325890     ASom    T    C        0      0        2 
  27 chr27_37325890     HCab    T    C        0      0        2 
  27 chr27_37325890     HPrz    T    C        0      0        2 
  27 chr27_37325890     ZBoe    T    C        0      0        2 
  27 chr27_37325890     ZGre    T    C      0.5      1        2 
  27 chr27_37325890     ZHar    T    C        1      2        2 
  27 chr27_37325890   Sample    T    C        0      0        2 
  27 chr27_37328946     AAsi    T    G        1      2        2 
  27 chr27_37328946     AKia    T    G        0      0        2 
  27 chr27_37328946     AOna    T    G      0.5      1        2 
  27 chr27_37328946     ASom    T    G        1      2        2 
  27 chr27_37328946     HCab    T    G        0      0        2 
  27 chr27_37328946     HPrz    T    G        0      0        2 
  27 chr27_37328946     ZBoe    T    G        0      0        2 
  27 chr27_37328946     ZGre    T    G        0      0        2 
  27 chr27_37328946     ZHar    T    G        0      0        2 
  27 chr27_37328946   Sample    T    G        1      2        2 
  27 chr27_37332024     AAsi    A    G        0      0        2 
  27 chr27_37332024     AKia    A    G        0      0        2 
  27 chr27_37332024     AOna    A    G        0      0        2 
  27 chr27_37332024     ASom    A    G        0      0        2 
  27 chr27_37332024     HCab    A    G      0.5      1        2 
  27 chr27_37332024     HPrz    A    G        0      0        2 
  27 chr27_37332024     ZBoe    A    G        0      0        2 
  27 chr27_37332024     ZGre    A    G        0      0        2 
  27 chr27_37332024     ZHar    A    G        0      0        2 
  27 chr27_37332024   Sample    A    G        0      0        2 
  27 chr27_37350004     AAsi    A    G        0      0        2 
  27 chr27_37350004     AKia    A    G        0      0        2 
  27 chr27_37350004     AOna    A    G        0      0        2 
  27 chr27_37350004     ASom    A    G        0      0        2 
  27 chr27_37350004     HCab    A    G        0      0        2 
  27 chr27_37350004     HPrz    A    G      0.5      1        2 
  27 chr27_37350004     ZBoe    A    G        0      0        2 
  27 chr27_37350004     ZGre    A    G        0      0        2 
  27 chr27_37350004     ZHar    A    G        0      0        2 
  27 chr27_37350004   Sample    A    G        0      0        2 
  27 chr27_37353128     AAsi    G    A        0      0        2 
  27 chr27_37353128     AKia    G    A        0      0        2 
  27 chr27_37353128     AOna    G    A        0      0        2 
  27 chr27_37353128     ASom    G    A        0      0        2 
  27 chr27_37353128     HCab    G    A        1      2        2 
  27 chr27_37353128     HPrz    G    A        1      2        2 
  27 chr27_37353128     ZBoe    G    A        0      0        2 
  27 chr27_37353128     ZGre    G    A        0      0        2 
  27 chr27_37353128     ZHar    G    A        0      0        2 
  27 chr27_37353128   Sample    G    A        0      0        2 
  27 chr27_37378815     AAsi    G    A        0      0        2 
  27 chr27_37378815     AKia    G    A        0      0        2 
  27 chr27_37378815     AOna    G    A        0      0        2 
  27 chr27_37378815     ASom    G    A        0      0        2 
  27 chr27_37378815     HCab    G    A        1      2        2 
  27 chr27_37378815     HPrz    G    A        1      2        2 
  27 chr27_37378815     ZBoe    G    A        0      0        2 
  27 chr27_37378815     ZGre    G    A        0      0        2 
  27 chr27_37378815     ZHar    G    A        0      0        2 
  27 chr27_37378815   Sample    G    A        0      0        2 
  27 chr27_37381277     AAsi    A    T        0      0        2 
  27 chr27_37381277     AKia    A    T        0      0        2 
  27 chr27_37381277     AOna    A    T        0      0        2 
  27 chr27_37381277     ASom    A    T        0      0        2 
  27 chr27_37381277     HCab    A    T      0.5      1        2 
  27 chr27_37381277     HPrz    A    T      0.5      1        2 
  27 chr27_37381277     ZBoe    A    T        0      0        2 
  27 chr27_37381277     ZGre    A    T        0      0        2 
  27 chr27_37381277     ZHar    A    T        0      0        2 
  27 chr27_37381277   Sample    A    T        0      0        2 
  27 chr27_37385931     AAsi    T    G        0      0        2 
  27 chr27_37385931     AKia    T    G        0      0        2 
  27 chr27_37385931     AOna    T    G        0      0        2 
  27 chr27_37385931     ASom    T    G        0      0        2 
  27 chr27_37385931     HCab    T    G        0      0        2 
  27 chr27_37385931     HPrz    T    G        0      0        2 
  27 chr27_37385931     ZBoe    T    G      0.5      1        2 
  27 chr27_37385931     ZGre    T    G        0      0        2 
  27 chr27_37385931     ZHar    T    G        0      0        2 
  27 chr27_37385931   Sample    T    G        0      0        2 
  27 chr27_37385947     AAsi    A    T        0      0        2 
  27 chr27_37385947     AKia    A    T        0      0        2 
  27 chr27_37385947     AOna    A    T        0      0        2 
  27 chr27_37385947     ASom    A    T        0      0        2 
  27 chr27_37385947     HCab    A    T      0.5      1        2 
  27 chr27_37385947     HPrz    A    T        1      2        2 
  27 chr27_37385947     ZBoe    A    T        0      0        2 
  27 chr27_37385947     ZGre    A    T        0      0        2 
  27 chr27_37385947     ZHar    A    T        0      0        2 
  27 chr27_37385947   Sample    A    T        0      0        2 
  27 chr27_37404561     AAsi    T    C        0      0        2 
  27 chr27_37404561     AKia    T    C        0      0        2 
  27 chr27_37404561     AOna    T    C      0.5      1        2 
  27 chr27_37404561     ASom    T    C        0      0        2 
  27 chr27_37404561     HCab    T    C        0      0        2 
  27 chr27_37404561     HPrz    T    C        0      0        2 
  27 chr27_37404561     ZBoe    T    C        0      0        2 
  27 chr27_37404561     ZGre    T    C        0      0        2 
  27 chr27_37404561     ZHar    T    C        0      0        2 
  27 chr27_37404561   Sample    T    C        0      0        2 
  27 chr27_37405357     AAsi    A    G        0      0        2 
  27 chr27_37405357     AKia    A    G      0.5      1        2 
  27 chr27_37405357     AOna    A    G        0      0        2 
  27 chr27_37405357     ASom    A    G        0      0        2 
  27 chr27_37405357     HCab    A    G        0      0        2 
  27 chr27_37405357     HPrz    A    G        0      0        2 
  27 chr27_37405357     ZBoe    A    G        0      0        2 
  27 chr27_37405357     ZGre    A    G        0      0        2 
  27 chr27_37405357     ZHar    A    G        0      0        2 
  27 chr27_37405357   Sample    A    G        0      0        2 
  27 chr27_37411595     AAsi    G    A        0      0        2 
  27 chr27_37411595     AKia    G    A        0      0        2 
  27 chr27_37411595     AOna    G    A        0      0        2 
  27 chr27_37411595     ASom    G    A        0      0        2 
  27 chr27_37411595     HCab    G    A        0      0        2 
  27 chr27_37411595     HPrz    G    A        0      0        2 
  27 chr27_37411595     ZBoe    G    A        0      0        2 
  27 chr27_37411595     ZGre    G    A        0      0        2 
  27 chr27_37411595     ZHar    G    A        1      2        2 
  27 chr27_37411595   Sample    G    A        0      0        2 
  27 chr27_37411780     AAsi    C    T        0      0        2 
  27 chr27_37411780     AKia    C    T        0      0        2 
  27 chr27_37411780     AOna    C    T        0      0        2 
  27 chr27_37411780     ASom    C    T        0      0        2 
  27 chr27_37411780     HCab    C    T        1      2        2 
  27 chr27_37411780     HPrz    C    T        1      2        2 
  27 chr27_37411780     ZBoe    C    T        0      0        2 
  27 chr27_37411780     ZGre    C    T        0      0        2 
  27 chr27_37411780     ZHar    C    T        0      0        2 
  27 chr27_37411780   Sample    C    T        0      0        2 
  27 chr27_37413440     AAsi    T    C        0      0        2 
  27 chr27_37413440     AKia    T    C        0      0        2 
  27 chr27_37413440     AOna    T    C        0      0        2 
  27 chr27_37413440     ASom    T    C        1      2        2 
  27 chr27_37413440     HCab    T    C        0      0        2 
  27 chr27_37413440     HPrz    T    C      0.5      1        2 
  27 chr27_37413440     ZBoe    T    C        0      0        2 
  27 chr27_37413440     ZGre    T    C        0      0        2 
  27 chr27_37413440     ZHar    T    C        0      0        2 
  27 chr27_37413440   Sample    T    C        0      0        2 
  27 chr27_37427789     AAsi    G    T        0      0        2 
  27 chr27_37427789     AKia    G    T        0      0        2 
  27 chr27_37427789     AOna    G    T        0      0        2 
  27 chr27_37427789     ASom    G    T        0      0        2 
  27 chr27_37427789     HCab    G    T        1      2        2 
  27 chr27_37427789     HPrz    G    T        1      2        2 
  27 chr27_37427789     ZBoe    G    T        0      0        2 
  27 chr27_37427789     ZGre    G    T        0      0        2 
  27 chr27_37427789     ZHar    G    T        0      0        2 
  27 chr27_37427789   Sample    G    T        0      0        2 
  27 chr27_37429178     AAsi    T    C        0      0        2 
  27 chr27_37429178     AKia    T    C        0      0        2 
  27 chr27_37429178     AOna    T    C        0      0        2 
  27 chr27_37429178     ASom    T    C        0      0        2 
  27 chr27_37429178     HCab    T    C        0      0        2 
  27 chr27_37429178     HPrz    T    C        0      0        2 
  27 chr27_37429178     ZBoe    T    C      0.5      1        2 
  27 chr27_37429178     ZGre    T    C        0      0        2 
  27 chr27_37429178     ZHar    T    C        0      0        2 
  27 chr27_37429178   Sample    T    C        0      0        2 
  27 chr27_37429852     AAsi    A    G        0      0        2 
  27 chr27_37429852     AKia    A    G        0      0        2 
  27 chr27_37429852     AOna    A    G        0      0        2 
  27 chr27_37429852     ASom    A    G        0      0        2 
  27 chr27_37429852     HCab    A    G        0      0        2 
  27 chr27_37429852     HPrz    A    G        0      0        2 
  27 chr27_37429852     ZBoe    A    G        0      0        2 
  27 chr27_37429852     ZGre    A    G        0      0        2 
  27 chr27_37429852     ZHar    A    G        1      2        2 
  27 chr27_37429852   Sample    A    G        0      0        2 
  27 chr27_37450660     AAsi    A    G        0      0        2 
  27 chr27_37450660     AKia    A    G        0      0        2 
  27 chr27_37450660     AOna    A    G        0      0        2 
  27 chr27_37450660     ASom    A    G        0      0        2 
  27 chr27_37450660     HCab    A    G        0      0        2 
  27 chr27_37450660     HPrz    A    G        0      0        2 
  27 chr27_37450660     ZBoe    A    G        0      0        2 
  27 chr27_37450660     ZGre    A    G        0      0        2 
  27 chr27_37450660     ZHar    A    G        1      2        2 
  27 chr27_37450660   Sample    A    G        0      0        2 
  27 chr27_37450987     AAsi    T    C        0      0        2 
  27 chr27_37450987     AKia    T    C        0      0        2 
  27 chr27_37450987     AOna    T    C        0      0        2 
  27 chr27_37450987     ASom    T    C        0      0        2 
  27 chr27_37450987     HCab    T    C        0      0        2 
  27 chr27_37450987     HPrz    T    C        0      0        2 
  27 chr27_37450987     ZBoe    T    C        0      0        2 
  27 chr27_37450987     ZGre    T    C        0      0        2 
  27 chr27_37450987     ZHar    T    C        1      2        2 
  27 chr27_37450987   Sample    T    C        0      0        2 
  27 chr27_37453322     AAsi    A    C        0      0        2 
  27 chr27_37453322     AKia    A    C        0      0        2 
  27 chr27_37453322     AOna    A    C        0      0        2 
  27 chr27_37453322     ASom    A    C        0      0        2 
  27 chr27_37453322     HCab    A    C        1      2        2 
  27 chr27_37453322     HPrz    A    C        1      2        2 
  27 chr27_37453322     ZBoe    A    C        0      0        2 
  27 chr27_37453322     ZGre    A    C        0      0        2 
  27 chr27_37453322     ZHar    A    C        0      0        2 
  27 chr27_37453322   Sample    A    C        0      0        2 
  27 chr27_37463502     AAsi    T    C        0      0        2 
  27 chr27_37463502     AKia    T    C        0      0        2 
  27 chr27_37463502     AOna    T    C        0      0        2 
  27 chr27_37463502     ASom    T    C        0      0        2 
  27 chr27_37463502     HCab    T    C        1      2        2 
  27 chr27_37463502     HPrz    T    C        1      2        2 
  27 chr27_37463502     ZBoe    T    C        0      0        2 
  27 chr27_37463502     ZGre    T    C        0      0        2 
  27 chr27_37463502     ZHar    T    C        0      0        2 
  27 chr27_37463502   Sample    T    C        0      0        2 
  27 chr27_37467615     AAsi    A    G        0      0        2 
  27 chr27_37467615     AKia    A    G        0      0        2 
  27 chr27_37467615     AOna    A    G        0      0        2 
  27 chr27_37467615     ASom    A    G        0      0        2 
  27 chr27_37467615     HCab    A    G        1      2        2 
  27 chr27_37467615     HPrz    A    G        1      2        2 
  27 chr27_37467615     ZBoe    A    G        0      0        2 
  27 chr27_37467615     ZGre    A    G        0      0        2 
  27 chr27_37467615     ZHar    A    G        0      0        2 
  27 chr27_37467615   Sample    A    G        0      0        2 
  27 chr27_37470531     AAsi    A    G        0      0        2 
  27 chr27_37470531     AKia    A    G      0.5      1        2 
  27 chr27_37470531     AOna    A    G        0      0        2 
  27 chr27_37470531     ASom    A    G        0      0        2 
  27 chr27_37470531     HCab    A    G        0      0        2 
  27 chr27_37470531     HPrz    A    G        0      0        2 
  27 chr27_37470531     ZBoe    A    G        0      0        2 
  27 chr27_37470531     ZGre    A    G      0.5      1        2 
  27 chr27_37470531     ZHar    A    G        0      0        2 
  27 chr27_37470531   Sample    A    G        0      0        2 
  27 chr27_37471040     AAsi    A    T        0      0        2 
  27 chr27_37471040     AKia    A    T        0      0        2 
  27 chr27_37471040     AOna    A    T        0      0        2 
  27 chr27_37471040     ASom    A    T        0      0        2 
  27 chr27_37471040     HCab    A    T        0      0        2 
  27 chr27_37471040     HPrz    A    T      0.5      1        2 
  27 chr27_37471040     ZBoe    A    T        0      0        2 
  27 chr27_37471040     ZGre    A    T        0      0        2 
  27 chr27_37471040     ZHar    A    T        0      0        2 
  27 chr27_37471040   Sample    A    T        0      0        2 
  27 chr27_37471548     AAsi    A    G        0      0        2 
  27 chr27_37471548     AKia    A    G        0      0        2 
  27 chr27_37471548     AOna    A    G        0      0        2 
  27 chr27_37471548     ASom    A    G        0      0        2 
  27 chr27_37471548     HCab    A    G        0      0        2 
  27 chr27_37471548     HPrz    A    G        0      0        2 
  27 chr27_37471548     ZBoe    A    G        0      0        2 
  27 chr27_37471548     ZGre    A    G        0      0        2 
  27 chr27_37471548     ZHar    A    G      0.5      1        2 
  27 chr27_37471548   Sample    A    G        0      0        2 
  27 chr27_37476461     AAsi    C    T        0      0        2 
  27 chr27_37476461     AKia    C    T        1      2        2 
  27 chr27_37476461     AOna    C    T        1      2        2 
  27 chr27_37476461     ASom    C    T        0      0        2 
  27 chr27_37476461     HCab    C    T        0      0        2 
  27 chr27_37476461     HPrz    C    T        0      0        2 
  27 chr27_37476461     ZBoe    C    T      0.5      1        2 
  27 chr27_37476461     ZGre    C    T        0      0        2 
  27 chr27_37476461     ZHar    C    T        1      2        2 
  27 chr27_37476461   Sample    C    T        0      0        2 
  27 chr27_37477591     AAsi    T    C        0      0        2 
  27 chr27_37477591     AKia    T    C        0      0        2 
  27 chr27_37477591     AOna    T    C        0      0        2 
  27 chr27_37477591     ASom    T    C        0      0        2 
  27 chr27_37477591     HCab    T    C        0      0        2 
  27 chr27_37477591     HPrz    T    C        0      0        2 
  27 chr27_37477591     ZBoe    T    C        0      0        2 
  27 chr27_37477591     ZGre    T    C        1      2        2 
  27 chr27_37477591     ZHar    T    C        0      0        2 
  27 chr27_37477591   Sample    T    C        0      0        2 
  27 chr27_37479840     AAsi    T    C        0      0        2 
  27 chr27_37479840     AKia    T    C        0      0        2 
  27 chr27_37479840     AOna    T    C        0      0        2 
  27 chr27_37479840     ASom    T    C        0      0        2 
  27 chr27_37479840     HCab    T    C        0      0        2 
  27 chr27_37479840     HPrz    T    C        0      0        2 
  27 chr27_37479840     ZBoe    T    C      0.5      1        2 
  27 chr27_37479840     ZGre    T    C        0      0        2 
  27 chr27_37479840     ZHar    T    C        0      0        2 
  27 chr27_37479840   Sample    T    C        0      0        2 
  27 chr27_37484652     AAsi    A    C        0      0        2 
  27 chr27_37484652     AKia    A    C        0      0        2 
  27 chr27_37484652     AOna    A    C        0      0        2 
  27 chr27_37484652     ASom    A    C        0      0        2 
  27 chr27_37484652     HCab    A    C        1      2        2 
  27 chr27_37484652     HPrz    A    C        1      2        2 
  27 chr27_37484652     ZBoe    A    C        0      0        2 
  27 chr27_37484652     ZGre    A    C        0      0        2 
  27 chr27_37484652     ZHar    A    C        0      0        2 
  27 chr27_37484652   Sample    A    C        0      0        2 
  27 chr27_37486006     AAsi    T    C        0      0        2 
  27 chr27_37486006     AKia    T    C        0      0        2 
  27 chr27_37486006     AOna    T    C        0      0        2 
  27 chr27_37486006     ASom    T    C        1      2        2 
  27 chr27_37486006     HCab    T    C        0      0        2 
  27 chr27_37486006     HPrz    T    C        0      0        2 
  27 chr27_37486006     ZBoe    T    C        0      0        2 
  27 chr27_37486006     ZGre    T    C        0      0        2 
  27 chr27_37486006     ZHar    T    C        0      0        2 
  27 chr27_37486006   Sample    T    C        0      0        2 
  27 chr27_37491862     AAsi    C    A        0      0        2 
  27 chr27_37491862     AKia    C    A        1      2        2 
  27 chr27_37491862     AOna    C    A        0      0        2 
  27 chr27_37491862     ASom    C    A        0      0        2 
  27 chr27_37491862     HCab    C    A        0      0        2 
  27 chr27_37491862     HPrz    C    A        0      0        2 
  27 chr27_37491862     ZBoe    C    A        0      0        2 
  27 chr27_37491862     ZGre    C    A        0      0        2 
  27 chr27_37491862     ZHar    C    A        0      0        2 
  27 chr27_37491862   Sample    C    A        0      0        2 
  27 chr27_37501296     AAsi    C    G        0      0        2 
  27 chr27_37501296     AKia    C    G        0      0        2 
  27 chr27_37501296     AOna    C    G        0      0        2 
  27 chr27_37501296     ASom    C    G        0      0        2 
  27 chr27_37501296     HCab    C    G      0.5      1        2 
  27 chr27_37501296     HPrz    C    G        1      2        2 
  27 chr27_37501296     ZBoe    C    G        0      0        2 
  27 chr27_37501296     ZGre    C    G        0      0        2 
  27 chr27_37501296     ZHar    C    G        0      0        2 
  27 chr27_37501296   Sample    C    G        0      0        2 
  27 chr27_37501550     AAsi    C    T        1      2        2 
  27 chr27_37501550     AKia    C    T        0      0        2 
  27 chr27_37501550     AOna    C    T        0      0        2 
  27 chr27_37501550     ASom    C    T      0.5      1        2 
  27 chr27_37501550     HCab    C    T        0      0        2 
  27 chr27_37501550     HPrz    C    T        0      0        2 
  27 chr27_37501550     ZBoe    C    T        0      0        2 
  27 chr27_37501550     ZGre    C    T        0      0        2 
  27 chr27_37501550     ZHar    C    T        0      0        2 
  27 chr27_37501550   Sample    C    T        0      0        2 
  27 chr27_37501557     AAsi    A    C        0      0        2 
  27 chr27_37501557     AKia    A    C        0      0        2 
  27 chr27_37501557     AOna    A    C        0      0        2 
  27 chr27_37501557     ASom    A    C        0      0        2 
  27 chr27_37501557     HCab    A    C      0.5      1        2 
  27 chr27_37501557     HPrz    A    C        0      0        2 
  27 chr27_37501557     ZBoe    A    C        0      0        2 
  27 chr27_37501557     ZGre    A    C        0      0        2 
  27 chr27_37501557     ZHar    A    C        0      0        2 
  27 chr27_37501557   Sample    A    C        0      0        2 
  27 chr27_37504815     AAsi    T    C        0      0        2 
  27 chr27_37504815     AKia    T    C        0      0        2 
  27 chr27_37504815     AOna    T    C        0      0        2 
  27 chr27_37504815     ASom    T    C      0.5      1        2 
  27 chr27_37504815     HCab    T    C        0      0        2 
  27 chr27_37504815     HPrz    T    C        0      0        2 
  27 chr27_37504815     ZBoe    T    C        0      0        2 
  27 chr27_37504815     ZGre    T    C        0      0        2 
  27 chr27_37504815     ZHar    T    C        0      0        2 
  27 chr27_37504815   Sample    T    C        0      0        2 
  27 chr27_37506337     AAsi    T    C        1      2        2 
  27 chr27_37506337     AKia    T    C        0      0        2 
  27 chr27_37506337     AOna    T    C        0      0        2 
  27 chr27_37506337     ASom    T    C        1      2        2 
  27 chr27_37506337     HCab    T    C        0      0        2 
  27 chr27_37506337     HPrz    T    C        0      0        2 
  27 chr27_37506337     ZBoe    T    C        0      0        2 
  27 chr27_37506337     ZGre    T    C        0      0        2 
  27 chr27_37506337     ZHar    T    C        0      0        2 
  27 chr27_37506337   Sample    T    C        1      2        2 
  27 chr27_37510135     AAsi    A    G        0      0        2 
  27 chr27_37510135     AKia    A    G        0      0        2 
  27 chr27_37510135     AOna    A    G        0      0        2 
  27 chr27_37510135     ASom    A    G        0      0        2 
  27 chr27_37510135     HCab    A    G        0      0        2 
  27 chr27_37510135     HPrz    A    G        0      0        2 
  27 chr27_37510135     ZBoe    A    G      0.5      1        2 
  27 chr27_37510135     ZGre    A    G        0      0        2 
  27 chr27_37510135     ZHar    A    G        0      0        2 
  27 chr27_37510135   Sample    A    G        0      0        2 
  27 chr27_37512284     AAsi    G    A        0      0        2 
  27 chr27_37512284     AKia    G    A        0      0        2 
  27 chr27_37512284     AOna    G    A        0      0        2 
  27 chr27_37512284     ASom    G    A        0      0        2 
  27 chr27_37512284     HCab    G    A        1      2        2 
  27 chr27_37512284     HPrz    G    A        1      2        2 
  27 chr27_37512284     ZBoe    G    A        0      0        2 
  27 chr27_37512284     ZGre    G    A        0      0        2 
  27 chr27_37512284     ZHar    G    A        0      0        2 
  27 chr27_37512284   Sample    G    A        0      0        2 
  27 chr27_37512820     AAsi    T    G        0      0        2 
  27 chr27_37512820     AKia    T    G        0      0        2 
  27 chr27_37512820     AOna    T    G        0      0        2 
  27 chr27_37512820     ASom    T    G      0.5      1        2 
  27 chr27_37512820     HCab    T    G        0      0        2 
  27 chr27_37512820     HPrz    T    G        0      0        2 
  27 chr27_37512820     ZBoe    T    G        0      0        2 
  27 chr27_37512820     ZGre    T    G        0      0        2 
  27 chr27_37512820     ZHar    T    G        0      0        2 
  27 chr27_37512820   Sample    T    G        0      0        2 
  27 chr27_37522583     AAsi    G    A        0      0        2 
  27 chr27_37522583     AKia    G    A        0      0        2 
  27 chr27_37522583     AOna    G    A      0.5      1        2 
  27 chr27_37522583     ASom    G    A        0      0        2 
  27 chr27_37522583     HCab    G    A        0      0        2 
  27 chr27_37522583     HPrz    G    A        0      0        2 
  27 chr27_37522583     ZBoe    G    A        0      0        2 
  27 chr27_37522583     ZGre    G    A        0      0        2 
  27 chr27_37522583     ZHar    G    A        0      0        2 
  27 chr27_37522583   Sample    G    A        0      0        2 
  27 chr27_37523917     AAsi    C    T        0      0        2 
  27 chr27_37523917     AKia    C    T        0      0        2 
  27 chr27_37523917     AOna    C    T      0.5      1        2 
  27 chr27_37523917     ASom    C    T        0      0        2 
  27 chr27_37523917     HCab    C    T        0      0        2 
  27 chr27_37523917     HPrz    C    T        0      0        2 
  27 chr27_37523917     ZBoe    C    T        0      0        2 
  27 chr27_37523917     ZGre    C    T        0      0        2 
  27 chr27_37523917     ZHar    C    T        0      0        2 
  27 chr27_37523917   Sample    C    T        0      0        2 
  27 chr27_37529849     AAsi    C    T        0      0        2 
  27 chr27_37529849     AKia    C    T        0      0        2 
  27 chr27_37529849     AOna    C    T        0      0        2 
  27 chr27_37529849     ASom    C    T        0      0        2 
  27 chr27_37529849     HCab    C    T        0      0        2 
  27 chr27_37529849     HPrz    C    T        1      2        2 
  27 chr27_37529849     ZBoe    C    T        0      0        2 
  27 chr27_37529849     ZGre    C    T        0      0        2 
  27 chr27_37529849     ZHar    C    T        0      0        2 
  27 chr27_37529849   Sample    C    T        0      0        2 
  27 chr27_37530538     AAsi    C    T        0      0        2 
  27 chr27_37530538     AKia    C    T        0      0        2 
  27 chr27_37530538     AOna    C    T      0.5      1        2 
  27 chr27_37530538     ASom    C    T        0      0        2 
  27 chr27_37530538     HCab    C    T        0      0        2 
  27 chr27_37530538     HPrz    C    T        0      0        2 
  27 chr27_37530538     ZBoe    C    T        0      0        2 
  27 chr27_37530538     ZGre    C    T        0      0        2 
  27 chr27_37530538     ZHar    C    T        0      0        2 
  27 chr27_37530538   Sample    C    T        0      0        2 
  27 chr27_37536826     AAsi    T    C        0      0        2 
  27 chr27_37536826     AKia    T    C        0      0        2 
  27 chr27_37536826     AOna    T    C        0      0        2 
  27 chr27_37536826     ASom    T    C        0      0        2 
  27 chr27_37536826     HCab    T    C        0      0        2 
  27 chr27_37536826     HPrz    T    C      0.5      1        2 
  27 chr27_37536826     ZBoe    T    C        0      0        2 
  27 chr27_37536826     ZGre    T    C        0      0        2 
  27 chr27_37536826     ZHar    T    C        0      0        2 
  27 chr27_37536826   Sample    T    C        0      0        2 
  27 chr27_37541009     AAsi    G    A        0      0        2 
  27 chr27_37541009     AKia    G    A        0      0        2 
  27 chr27_37541009     AOna    G    A        0      0        2 
  27 chr27_37541009     ASom    G    A        0      0        2 
  27 chr27_37541009     HCab    G    A        0      0        2 
  27 chr27_37541009     HPrz    G    A      0.5      1        2 
  27 chr27_37541009     ZBoe    G    A        0      0        2 
  27 chr27_37541009     ZGre    G    A        0      0        2 
  27 chr27_37541009     ZHar    G    A        0      0        2 
  27 chr27_37541009   Sample    G    A        0      0        2 
  27 chr27_37541541     AAsi    C    G        0      0        2 
  27 chr27_37541541     AKia    C    G        0      0        2 
  27 chr27_37541541     AOna    C    G        0      0        2 
  27 chr27_37541541     ASom    C    G        0      0        2 
  27 chr27_37541541     HCab    C    G        0      0        2 
  27 chr27_37541541     HPrz    C    G        0      0        2 
  27 chr27_37541541     ZBoe    C    G        0      0        2 
  27 chr27_37541541     ZGre    C    G        0      0        2 
  27 chr27_37541541     ZHar    C    G        1      2        2 
  27 chr27_37541541   Sample    C    G        0      0        2 
  27 chr27_37545121     AAsi    C    T        0      0        2 
  27 chr27_37545121     AKia    C    T        0      0        2 
  27 chr27_37545121     AOna    C    T        0      0        2 
  27 chr27_37545121     ASom    C    T        0      0        2 
  27 chr27_37545121     HCab    C    T        0      0        2 
  27 chr27_37545121     HPrz    C    T      0.5      1        2 
  27 chr27_37545121     ZBoe    C    T        0      0        2 
  27 chr27_37545121     ZGre    C    T        0      0        2 
  27 chr27_37545121     ZHar    C    T        0      0        2 
  27 chr27_37545121   Sample    C    T        0      0        2 
  27 chr27_37549741     AAsi    A    G        0      0        2 
  27 chr27_37549741     AKia    A    G        0      0        2 
  27 chr27_37549741     AOna    A    G        0      0        2 
  27 chr27_37549741     ASom    A    G        0      0        2 
  27 chr27_37549741     HCab    A    G        0      0        2 
  27 chr27_37549741     HPrz    A    G        0      0        2 
  27 chr27_37549741     ZBoe    A    G      0.5      1        2 
  27 chr27_37549741     ZGre    A    G        0      0        2 
  27 chr27_37549741     ZHar    A    G        0      0        2 
  27 chr27_37549741   Sample    A    G        0      0        2 
  27 chr27_37559130     AAsi    G    A        0      0        2 
  27 chr27_37559130     AKia    G    A        0      0        2 
  27 chr27_37559130     AOna    G    A        0      0        2 
  27 chr27_37559130     ASom    G    A        0      0        2 
  27 chr27_37559130     HCab    G    A        1      2        2 
  27 chr27_37559130     HPrz    G    A        1      2        2 
  27 chr27_37559130     ZBoe    G    A        0      0        2 
  27 chr27_37559130     ZGre    G    A        0      0        2 
  27 chr27_37559130     ZHar    G    A        0      0        2 
  27 chr27_37559130   Sample    G    A        0      0        2 
  27 chr27_37565137     AAsi    A    G        0      0        2 
  27 chr27_37565137     AKia    A    G        0      0        2 
  27 chr27_37565137     AOna    A    G        0      0        2 
  27 chr27_37565137     ASom    A    G        0      0        2 
  27 chr27_37565137     HCab    A    G        0      0        2 
  27 chr27_37565137     HPrz    A    G        0      0        2 
  27 chr27_37565137     ZBoe    A    G      0.5      1        2 
  27 chr27_37565137     ZGre    A    G        0      0        2 
  27 chr27_37565137     ZHar    A    G        0      0        2 
  27 chr27_37565137   Sample    A    G        0      0        2 
  27 chr27_37573122     AAsi    G    T        0      0        2 
  27 chr27_37573122     AKia    G    T        0      0        2 
  27 chr27_37573122     AOna    G    T        0      0        2 
  27 chr27_37573122     ASom    G    T        0      0        2 
  27 chr27_37573122     HCab    G    T        1      2        2 
  27 chr27_37573122     HPrz    G    T        1      2        2 
  27 chr27_37573122     ZBoe    G    T        0      0        2 
  27 chr27_37573122     ZGre    G    T        0      0        2 
  27 chr27_37573122     ZHar    G    T        0      0        2 
  27 chr27_37573122   Sample    G    T        0      0        2 
  27 chr27_37578424     AAsi    T    C        0      0        2 
  27 chr27_37578424     AKia    T    C        0      0        2 
  27 chr27_37578424     AOna    T    C        0      0        2 
  27 chr27_37578424     ASom    T    C        0      0        2 
  27 chr27_37578424     HCab    T    C        0      0        2 
  27 chr27_37578424     HPrz    T    C        0      0        2 
  27 chr27_37578424     ZBoe    T    C      0.5      1        2 
  27 chr27_37578424     ZGre    T    C        0      0        2 
  27 chr27_37578424     ZHar    T    C        0      0        2 
  27 chr27_37578424   Sample    T    C        0      0        2 
  27 chr27_37578690     AAsi    C    T        1      2        2 
  27 chr27_37578690     AKia    C    T        0      0        2 
  27 chr27_37578690     AOna    C    T        0      0        2 
  27 chr27_37578690     ASom    C    T        0      0        2 
  27 chr27_37578690     HCab    C    T        1      2        2 
  27 chr27_37578690     HPrz    C    T        1      2        2 
  27 chr27_37578690     ZBoe    C    T        0      0        2 
  27 chr27_37578690     ZGre    C    T        0      0        2 
  27 chr27_37578690     ZHar    C    T        0      0        2 
  27 chr27_37578690   Sample    C    T        0      0        2 
  27 chr27_37585013     AAsi    C    T        1      2        2 
  27 chr27_37585013     AKia    C    T      0.5      1        2 
  27 chr27_37585013     AOna    C    T        1      2        2 
  27 chr27_37585013     ASom    C    T        1      2        2 
  27 chr27_37585013     HCab    C    T        0      0        2 
  27 chr27_37585013     HPrz    C    T        0      0        2 
  27 chr27_37585013     ZBoe    C    T        0      0        2 
  27 chr27_37585013     ZGre    C    T        0      0        2 
  27 chr27_37585013     ZHar    C    T        0      0        2 
  27 chr27_37585013   Sample    C    T        1      2        2 
  27 chr27_37587911     AAsi    T    C        0      0        2 
  27 chr27_37587911     AKia    T    C        0      0        2 
  27 chr27_37587911     AOna    T    C        0      0        2 
  27 chr27_37587911     ASom    T    C        0      0        2 
  27 chr27_37587911     HCab    T    C        0      0        2 
  27 chr27_37587911     HPrz    T    C        0      0        2 
  27 chr27_37587911     ZBoe    T    C      0.5      1        2 
  27 chr27_37587911     ZGre    T    C        0      0        2 
  27 chr27_37587911     ZHar    T    C        0      0        2 
  27 chr27_37587911   Sample    T    C        0      0        2 
  27 chr27_37601687     AAsi    C    G        0      0        2 
  27 chr27_37601687     AKia    C    G        0      0        2 
  27 chr27_37601687     AOna    C    G        0      0        2 
  27 chr27_37601687     ASom    C    G        0      0        2 
  27 chr27_37601687     HCab    C    G      0.5      1        2 
  27 chr27_37601687     HPrz    C    G        0      0        2 
  27 chr27_37601687     ZBoe    C    G        0      0        2 
  27 chr27_37601687     ZGre    C    G        0      0        2 
  27 chr27_37601687     ZHar    C    G        0      0        2 
  27 chr27_37601687   Sample    C    G        0      0        2 
  27 chr27_37604477     AAsi    A    G        0      0        2 
  27 chr27_37604477     AKia    A    G        0      0        2 
  27 chr27_37604477     AOna    A    G        0      0        2 
  27 chr27_37604477     ASom    A    G        0      0        2 
  27 chr27_37604477     HCab    A    G      0.5      1        2 
  27 chr27_37604477     HPrz    A    G        1      2        2 
  27 chr27_37604477     ZBoe    A    G        0      0        2 
  27 chr27_37604477     ZGre    A    G        0      0        2 
  27 chr27_37604477     ZHar    A    G        0      0        2 
  27 chr27_37604477   Sample    A    G        0      0        2 
  27 chr27_37612085     AAsi    G    A        0      0        2 
  27 chr27_37612085     AKia    G    A        0      0        2 
  27 chr27_37612085     AOna    G    A        0      0        2 
  27 chr27_37612085     ASom    G    A        0      0        2 
  27 chr27_37612085     HCab    G    A        1      2        2 
  27 chr27_37612085     HPrz    G    A        1      2        2 
  27 chr27_37612085     ZBoe    G    A        0      0        2 
  27 chr27_37612085     ZGre    G    A        0      0        2 
  27 chr27_37612085     ZHar    G    A        0      0        2 
  27 chr27_37612085   Sample    G    A        0      0        2 
  27 chr27_37622558     AAsi    T    A        0      0        2 
  27 chr27_37622558     AKia    T    A        0      0        2 
  27 chr27_37622558     AOna    T    A        0      0        2 
  27 chr27_37622558     ASom    T    A        0      0        2 
  27 chr27_37622558     HCab    T    A        0      0        2 
  27 chr27_37622558     HPrz    T    A        0      0        2 
  27 chr27_37622558     ZBoe    T    A      0.5      1        2 
  27 chr27_37622558     ZGre    T    A        0      0        2 
  27 chr27_37622558     ZHar    T    A        0      0        2 
  27 chr27_37622558   Sample    T    A        0      0        2 
  27 chr27_37626320     AAsi    G    T        0      0        2 
  27 chr27_37626320     AKia    G    T        0      0        2 
  27 chr27_37626320     AOna    G    T        0      0        2 
  27 chr27_37626320     ASom    G    T        0      0        2 
  27 chr27_37626320     HCab    G    T        0      0        2 
  27 chr27_37626320     HPrz    G    T        0      0        2 
  27 chr27_37626320     ZBoe    G    T        0      0        2 
  27 chr27_37626320     ZGre    G    T        1      2        2 
  27 chr27_37626320     ZHar    G    T        0      0        2 
  27 chr27_37626320   Sample    G    T        0      0        2 
  27 chr27_37629205     AAsi    T    G      0.5      1        2 
  27 chr27_37629205     AKia    T    G        0      0        2 
  27 chr27_37629205     AOna    T    G        0      0        2 
  27 chr27_37629205     ASom    T    G      0.5      1        2 
  27 chr27_37629205     HCab    T    G        1      2        2 
  27 chr27_37629205     HPrz    T    G        1      2        2 
  27 chr27_37629205     ZBoe    T    G        0      0        2 
  27 chr27_37629205     ZGre    T    G        0      0        2 
  27 chr27_37629205     ZHar    T    G        0      0        2 
  27 chr27_37629205   Sample    T    G        0      0        2 
  27 chr27_37634207     AAsi    C    T        0      0        2 
  27 chr27_37634207     AKia    C    T        0      0        2 
  27 chr27_37634207     AOna    C    T        0      0        2 
  27 chr27_37634207     ASom    C    T        0      0        2 
  27 chr27_37634207     HCab    C    T        1      2        2 
  27 chr27_37634207     HPrz    C    T        1      2        2 
  27 chr27_37634207     ZBoe    C    T        0      0        2 
  27 chr27_37634207     ZGre    C    T        0      0        2 
  27 chr27_37634207     ZHar    C    T        0      0        2 
  27 chr27_37634207   Sample    C    T        0      0        2 
  27 chr27_37639412     AAsi    C    T        0      0        2 
  27 chr27_37639412     AKia    C    T        0      0        2 
  27 chr27_37639412     AOna    C    T        0      0        2 
  27 chr27_37639412     ASom    C    T        0      0        2 
  27 chr27_37639412     HCab    C    T      0.5      1        2 
  27 chr27_37639412     HPrz    C    T        0      0        2 
  27 chr27_37639412     ZBoe    C    T        0      0        2 
  27 chr27_37639412     ZGre    C    T        0      0        2 
  27 chr27_37639412     ZHar    C    T        0      0        2 
  27 chr27_37639412   Sample    C    T        0      0        2 
  27 chr27_37643746     AAsi    C    T      0.5      1        2 
  27 chr27_37643746     AKia    C    T        0      0        2 
  27 chr27_37643746     AOna    C    T        0      0        2 
  27 chr27_37643746     ASom    C    T        1      2        2 
  27 chr27_37643746     HCab    C    T        0      0        2 
  27 chr27_37643746     HPrz    C    T        0      0        2 
  27 chr27_37643746     ZBoe    C    T        0      0        2 
  27 chr27_37643746     ZGre    C    T        0      0        2 
  27 chr27_37643746     ZHar    C    T        0      0        2 
  27 chr27_37643746   Sample    C    T        1      2        2 
  27 chr27_37645049     AAsi    G    T      0.5      1        2 
  27 chr27_37645049     AKia    G    T        0      0        2 
  27 chr27_37645049     AOna    G    T        0      0        2 
  27 chr27_37645049     ASom    G    T        0      0        2 
  27 chr27_37645049     HCab    G    T        0      0        2 
  27 chr27_37645049     HPrz    G    T        0      0        2 
  27 chr27_37645049     ZBoe    G    T        0      0        2 
  27 chr27_37645049     ZGre    G    T        0      0        2 
  27 chr27_37645049     ZHar    G    T        0      0        2 
  27 chr27_37645049   Sample    G    T        0      0        2 
  27 chr27_37648210     AAsi    A    C        0      0        2 
  27 chr27_37648210     AKia    A    C        0      0        2 
  27 chr27_37648210     AOna    A    C        0      0        2 
  27 chr27_37648210     ASom    A    C      0.5      1        2 
  27 chr27_37648210     HCab    A    C        0      0        2 
  27 chr27_37648210     HPrz    A    C        0      0        2 
  27 chr27_37648210     ZBoe    A    C        0      0        2 
  27 chr27_37648210     ZGre    A    C        0      0        2 
  27 chr27_37648210     ZHar    A    C        0      0        2 
  27 chr27_37648210   Sample    A    C        0      0        2 
  27 chr27_37659352     AAsi    G    A        0      0        2 
  27 chr27_37659352     AKia    G    A        0      0        2 
  27 chr27_37659352     AOna    G    A        0      0        2 
  27 chr27_37659352     ASom    G    A        0      0        2 
  27 chr27_37659352     HCab    G    A        1      2        2 
  27 chr27_37659352     HPrz    G    A        1      2        2 
  27 chr27_37659352     ZBoe    G    A        0      0        2 
  27 chr27_37659352     ZGre    G    A        0      0        2 
  27 chr27_37659352     ZHar    G    A        0      0        2 
  27 chr27_37659352   Sample    G    A        0      0        2 
  27 chr27_37666721     AAsi    A    G        0      0        2 
  27 chr27_37666721     AKia    A    G        0      0        2 
  27 chr27_37666721     AOna    A    G        0      0        2 
  27 chr27_37666721     ASom    A    G        0      0        2 
  27 chr27_37666721     HCab    A    G        0      0        2 
  27 chr27_37666721     HPrz    A    G        0      0        2 
  27 chr27_37666721     ZBoe    A    G        0      0        2 
  27 chr27_37666721     ZGre    A    G        0      0        2 
  27 chr27_37666721     ZHar    A    G        1      2        2 
  27 chr27_37666721   Sample    A    G        0      0        2 
  27 chr27_37667674     AAsi    G    A        0      0        2 
  27 chr27_37667674     AKia    G    A        0      0        2 
  27 chr27_37667674     AOna    G    A        0      0        2 
  27 chr27_37667674     ASom    G    A        0      0        2 
  27 chr27_37667674     HCab    G    A        1      2        2 
  27 chr27_37667674     HPrz    G    A        1      2        2 
  27 chr27_37667674     ZBoe    G    A        0      0        2 
  27 chr27_37667674     ZGre    G    A        0      0        2 
  27 chr27_37667674     ZHar    G    A        0      0        2 
  27 chr27_37667674   Sample    G    A        0      0        2 
  27 chr27_37671223     AAsi    C    T        0      0        2 
  27 chr27_37671223     AKia    C    T        0      0        2 
  27 chr27_37671223     AOna    C    T        0      0        2 
  27 chr27_37671223     ASom    C    T        0      0        2 
  27 chr27_37671223     HCab    C    T        1      2        2 
  27 chr27_37671223     HPrz    C    T        1      2        2 
  27 chr27_37671223     ZBoe    C    T        0      0        2 
  27 chr27_37671223     ZGre    C    T        0      0        2 
  27 chr27_37671223     ZHar    C    T        0      0        2 
  27 chr27_37671223   Sample    C    T        0      0        2 
  27 chr27_37683362     AAsi    C    T        0      0        2 
  27 chr27_37683362     AKia    C    T        0      0        2 
  27 chr27_37683362     AOna    C    T        0      0        2 
  27 chr27_37683362     ASom    C    T        0      0        2 
  27 chr27_37683362     HCab    C    T        1      2        2 
  27 chr27_37683362     HPrz    C    T        1      2        2 
  27 chr27_37683362     ZBoe    C    T        0      0        2 
  27 chr27_37683362     ZGre    C    T        0      0        2 
  27 chr27_37683362     ZHar    C    T        0      0        2 
  27 chr27_37683362   Sample    C    T        0      0        2 
  27 chr27_37685909     AAsi    G    T        0      0        2 
  27 chr27_37685909     AKia    G    T        0      0        2 
  27 chr27_37685909     AOna    G    T        0      0        2 
  27 chr27_37685909     ASom    G    T        0      0        2 
  27 chr27_37685909     HCab    G    T        1      2        2 
  27 chr27_37685909     HPrz    G    T        1      2        2 
  27 chr27_37685909     ZBoe    G    T        0      0        2 
  27 chr27_37685909     ZGre    G    T        0      0        2 
  27 chr27_37685909     ZHar    G    T        0      0        2 
  27 chr27_37685909   Sample    G    T        0      0        2 
  27 chr27_37686601     AAsi    C    T        0      0        2 
  27 chr27_37686601     AKia    C    T        0      0        2 
  27 chr27_37686601     AOna    C    T        0      0        2 
  27 chr27_37686601     ASom    C    T        0      0        2 
  27 chr27_37686601     HCab    C    T        0      0        2 
  27 chr27_37686601     HPrz    C    T        0      0        2 
  27 chr27_37686601     ZBoe    C    T        0      0        2 
  27 chr27_37686601     ZGre    C    T        1      2        2 
  27 chr27_37686601     ZHar    C    T        0      0        2 
  27 chr27_37686601   Sample    C    T        0      0        2 
  27 chr27_37688147     AAsi    C    A        0      0        2 
  27 chr27_37688147     AKia    C    A        0      0        2 
  27 chr27_37688147     AOna    C    A        0      0        2 
  27 chr27_37688147     ASom    C    A        0      0        2 
  27 chr27_37688147     HCab    C    A        0      0        2 
  27 chr27_37688147     HPrz    C    A        0      0        2 
  27 chr27_37688147     ZBoe    C    A        0      0        2 
  27 chr27_37688147     ZGre    C    A        0      0        2 
  27 chr27_37688147     ZHar    C    A      0.5      1        2 
  27 chr27_37688147   Sample    C    A        0      0        2 
  27 chr27_37690850     AAsi    A    C        0      0        2 
  27 chr27_37690850     AKia    A    C        0      0        2 
  27 chr27_37690850     AOna    A    C        0      0        2 
  27 chr27_37690850     ASom    A    C        0      0        2 
  27 chr27_37690850     HCab    A    C        0      0        2 
  27 chr27_37690850     HPrz    A    C      0.5      1        2 
  27 chr27_37690850     ZBoe    A    C        0      0        2 
  27 chr27_37690850     ZGre    A    C        0      0        2 
  27 chr27_37690850     ZHar    A    C        0      0        2 
  27 chr27_37690850   Sample    A    C        0      0        2 
  27 chr27_37698224     AAsi    A    C      0.5      1        2 
  27 chr27_37698224     AKia    A    C        0      0        2 
  27 chr27_37698224     AOna    A    C        0      0        2 
  27 chr27_37698224     ASom    A    C        0      0        2 
  27 chr27_37698224     HCab    A    C        0      0        2 
  27 chr27_37698224     HPrz    A    C        0      0        2 
  27 chr27_37698224     ZBoe    A    C        0      0        2 
  27 chr27_37698224     ZGre    A    C        0      0        2 
  27 chr27_37698224     ZHar    A    C        0      0        2 
  27 chr27_37698224   Sample    A    C        0      0        2 
  27 chr27_37701859     AAsi    A    G        0      0        2 
  27 chr27_37701859     AKia    A    G        0      0        2 
  27 chr27_37701859     AOna    A    G        0      0        2 
  27 chr27_37701859     ASom    A    G        0      0        2 
  27 chr27_37701859     HCab    A    G        0      0        2 
  27 chr27_37701859     HPrz    A    G        0      0        2 
  27 chr27_37701859     ZBoe    A    G      0.5      1        2 
  27 chr27_37701859     ZGre    A    G        0      0        2 
  27 chr27_37701859     ZHar    A    G        0      0        2 
  27 chr27_37701859   Sample    A    G        0      0        2 
  27 chr27_37710459     AAsi    T    C        0      0        2 
  27 chr27_37710459     AKia    T    C        0      0        2 
  27 chr27_37710459     AOna    T    C        0      0        2 
  27 chr27_37710459     ASom    T    C        0      0        2 
  27 chr27_37710459     HCab    T    C        0      0        2 
  27 chr27_37710459     HPrz    T    C        0      0        2 
  27 chr27_37710459     ZBoe    T    C        0      0        2 
  27 chr27_37710459     ZGre    T    C        0      0        2 
  27 chr27_37710459     ZHar    T    C      0.5      1        2 
  27 chr27_37710459   Sample    T    C        0      0        2 
  27 chr27_37713219     AAsi    T    C        0      0        2 
  27 chr27_37713219     AKia    T    C        0      0        2 
  27 chr27_37713219     AOna    T    C        0      0        2 
  27 chr27_37713219     ASom    T    C        0      0        2 
  27 chr27_37713219     HCab    T    C        0      0        2 
  27 chr27_37713219     HPrz    T    C        0      0        2 
  27 chr27_37713219     ZBoe    T    C      0.5      1        2 
  27 chr27_37713219     ZGre    T    C        0      0        2 
  27 chr27_37713219     ZHar    T    C        0      0        2 
  27 chr27_37713219   Sample    T    C        0      0        2 
  27 chr27_37714711     AAsi    A    G        0      0        2 
  27 chr27_37714711     AKia    A    G        0      0        2 
  27 chr27_37714711     AOna    A    G        0      0        2 
  27 chr27_37714711     ASom    A    G        0      0        2 
  27 chr27_37714711     HCab    A    G        0      0        2 
  27 chr27_37714711     HPrz    A    G        0      0        2 
  27 chr27_37714711     ZBoe    A    G        0      0        2 
  27 chr27_37714711     ZGre    A    G        0      0        2 
  27 chr27_37714711     ZHar    A    G      0.5      1        2 
  27 chr27_37714711   Sample    A    G        0      0        2 
  27 chr27_37715570     AAsi    A    T        0      0        2 
  27 chr27_37715570     AKia    A    T        0      0        2 
  27 chr27_37715570     AOna    A    T        0      0        2 
  27 chr27_37715570     ASom    A    T        0      0        2 
  27 chr27_37715570     HCab    A    T        0      0        2 
  27 chr27_37715570     HPrz    A    T        0      0        2 
  27 chr27_37715570     ZBoe    A    T        0      0        2 
  27 chr27_37715570     ZGre    A    T        0      0        2 
  27 chr27_37715570     ZHar    A    T      0.5      1        2 
  27 chr27_37715570   Sample    A    T        0      0        2 
  27 chr27_37716242     AAsi    T    A        0      0        2 
  27 chr27_37716242     AKia    T    A        0      0        2 
  27 chr27_37716242     AOna    T    A        0      0        2 
  27 chr27_37716242     ASom    T    A        0      0        2 
  27 chr27_37716242     HCab    T    A        0      0        2 
  27 chr27_37716242     HPrz    T    A        0      0        2 
  27 chr27_37716242     ZBoe    T    A        1      2        2 
  27 chr27_37716242     ZGre    T    A        0      0        2 
  27 chr27_37716242     ZHar    T    A        0      0        2 
  27 chr27_37716242   Sample    T    A        0      0        2 
  27 chr27_37721148     AAsi    C    T        0      0        2 
  27 chr27_37721148     AKia    C    T        0      0        2 
  27 chr27_37721148     AOna    C    T        0      0        2 
  27 chr27_37721148     ASom    C    T        0      0        2 
  27 chr27_37721148     HCab    C    T        0      0        2 
  27 chr27_37721148     HPrz    C    T        0      0        2 
  27 chr27_37721148     ZBoe    C    T        0      0        2 
  27 chr27_37721148     ZGre    C    T        0      0        2 
  27 chr27_37721148     ZHar    C    T        1      2        2 
  27 chr27_37721148   Sample    C    T        0      0        2 
  27 chr27_37724755     AAsi    T    C      0.5      1        2 
  27 chr27_37724755     AKia    T    C        0      0        2 
  27 chr27_37724755     AOna    T    C        0      0        2 
  27 chr27_37724755     ASom    T    C        0      0        2 
  27 chr27_37724755     HCab    T    C        0      0        2 
  27 chr27_37724755     HPrz    T    C        0      0        2 
  27 chr27_37724755     ZBoe    T    C        0      0        2 
  27 chr27_37724755     ZGre    T    C        0      0        2 
  27 chr27_37724755     ZHar    T    C        0      0        2 
  27 chr27_37724755   Sample    T    C        0      0        2 
  27 chr27_37724841     AAsi    G    T        0      0        2 
  27 chr27_37724841     AKia    G    T        0      0        2 
  27 chr27_37724841     AOna    G    T        0      0        2 
  27 chr27_37724841     ASom    G    T        0      0        2 
  27 chr27_37724841     HCab    G    T      0.5      1        2 
  27 chr27_37724841     HPrz    G    T        0      0        2 
  27 chr27_37724841     ZBoe    G    T        0      0        2 
  27 chr27_37724841     ZGre    G    T        0      0        2 
  27 chr27_37724841     ZHar    G    T        0      0        2 
  27 chr27_37724841   Sample    G    T        0      0        2 
  27 chr27_37730359     AAsi    T    G        0      0        2 
  27 chr27_37730359     AKia    T    G        0      0        2 
  27 chr27_37730359     AOna    T    G        0      0        2 
  27 chr27_37730359     ASom    T    G        0      0        2 
  27 chr27_37730359     HCab    T    G        1      2        2 
  27 chr27_37730359     HPrz    T    G        1      2        2 
  27 chr27_37730359     ZBoe    T    G        0      0        2 
  27 chr27_37730359     ZGre    T    G        0      0        2 
  27 chr27_37730359     ZHar    T    G        0      0        2 
  27 chr27_37730359   Sample    T    G        0      0        2 
  27 chr27_37731718     AAsi    T    C        0      0        2 
  27 chr27_37731718     AKia    T    C        0      0        2 
  27 chr27_37731718     AOna    T    C        0      0        2 
  27 chr27_37731718     ASom    T    C      0.5      1        2 
  27 chr27_37731718     HCab    T    C        0      0        2 
  27 chr27_37731718     HPrz    T    C        0      0        2 
  27 chr27_37731718     ZBoe    T    C        0      0        2 
  27 chr27_37731718     ZGre    T    C        0      0        2 
  27 chr27_37731718     ZHar    T    C        0      0        2 
  27 chr27_37731718   Sample    T    C        0      0        2 
  27 chr27_37734668     AAsi    C    A        0      0        2 
  27 chr27_37734668     AKia    C    A        0      0        2 
  27 chr27_37734668     AOna    C    A        0      0        2 
  27 chr27_37734668     ASom    C    A        0      0        2 
  27 chr27_37734668     HCab    C    A        1      2        2 
  27 chr27_37734668     HPrz    C    A        1      2        2 
  27 chr27_37734668     ZBoe    C    A        0      0        2 
  27 chr27_37734668     ZGre    C    A        0      0        2 
  27 chr27_37734668     ZHar    C    A        0      0        2 
  27 chr27_37734668   Sample    C    A        0      0        2 
  27 chr27_37735309     AAsi    T    C        0      0        2 
  27 chr27_37735309     AKia    T    C        0      0        2 
  27 chr27_37735309     AOna    T    C      0.5      1        2 
  27 chr27_37735309     ASom    T    C        0      0        2 
  27 chr27_37735309     HCab    T    C        0      0        2 
  27 chr27_37735309     HPrz    T    C        0      0        2 
  27 chr27_37735309     ZBoe    T    C        0      0        2 
  27 chr27_37735309     ZGre    T    C        0      0        2 
  27 chr27_37735309     ZHar    T    C        0      0        2 
  27 chr27_37735309   Sample    T    C        0      0        2 
  27 chr27_37744936     AAsi    T    C        0      0        2 
  27 chr27_37744936     AKia    T    C        0      0        2 
  27 chr27_37744936     AOna    T    C        0      0        2 
  27 chr27_37744936     ASom    T    C        0      0        2 
  27 chr27_37744936     HCab    T    C        0      0        2 
  27 chr27_37744936     HPrz    T    C      0.5      1        2 
  27 chr27_37744936     ZBoe    T    C        0      0        2 
  27 chr27_37744936     ZGre    T    C        0      0        2 
  27 chr27_37744936     ZHar    T    C        0      0        2 
  27 chr27_37744936   Sample    T    C        0      0        2 
  27 chr27_37752761     AAsi    T    C        0      0        2 
  27 chr27_37752761     AKia    T    C        1      2        2 
  27 chr27_37752761     AOna    T    C        0      0        2 
  27 chr27_37752761     ASom    T    C        0      0        2 
  27 chr27_37752761     HCab    T    C        0      0        2 
  27 chr27_37752761     HPrz    T    C        0      0        2 
  27 chr27_37752761     ZBoe    T    C        0      0        2 
  27 chr27_37752761     ZGre    T    C        0      0        2 
  27 chr27_37752761     ZHar    T    C        0      0        2 
  27 chr27_37752761   Sample    T    C        0      0        2 
  27 chr27_37757740     AAsi    G    A        0      0        2 
  27 chr27_37757740     AKia    G    A        0      0        2 
  27 chr27_37757740     AOna    G    A        0      0        2 
  27 chr27_37757740     ASom    G    A        0      0        2 
  27 chr27_37757740     HCab    G    A        1      2        2 
  27 chr27_37757740     HPrz    G    A        1      2        2 
  27 chr27_37757740     ZBoe    G    A        0      0        2 
  27 chr27_37757740     ZGre    G    A        0      0        2 
  27 chr27_37757740     ZHar    G    A        0      0        2 
  27 chr27_37757740   Sample    G    A        0      0        2 
  27 chr27_37762137     AAsi    T    C        0      0        2 
  27 chr27_37762137     AKia    T    C        0      0        2 
  27 chr27_37762137     AOna    T    C        0      0        2 
  27 chr27_37762137     ASom    T    C        0      0        2 
  27 chr27_37762137     HCab    T    C        0      0        2 
  27 chr27_37762137     HPrz    T    C      0.5      1        2 
  27 chr27_37762137     ZBoe    T    C        0      0        2 
  27 chr27_37762137     ZGre    T    C        0      0        2 
  27 chr27_37762137     ZHar    T    C        0      0        2 
  27 chr27_37762137   Sample    T    C        0      0        2 
  27 chr27_37763089     AAsi    G    T        0      0        2 
  27 chr27_37763089     AKia    G    T        0      0        2 
  27 chr27_37763089     AOna    G    T        0      0        2 
  27 chr27_37763089     ASom    G    T      0.5      1        2 
  27 chr27_37763089     HCab    G    T        0      0        2 
  27 chr27_37763089     HPrz    G    T        0      0        2 
  27 chr27_37763089     ZBoe    G    T        0      0        2 
  27 chr27_37763089     ZGre    G    T        0      0        2 
  27 chr27_37763089     ZHar    G    T        0      0        2 
  27 chr27_37763089   Sample    G    T        0      0        2 
  27 chr27_37766777     AAsi    A    G        0      0        2 
  27 chr27_37766777     AKia    A    G        0      0        2 
  27 chr27_37766777     AOna    A    G        0      0        2 
  27 chr27_37766777     ASom    A    G        0      0        2 
  27 chr27_37766777     HCab    A    G        0      0        2 
  27 chr27_37766777     HPrz    A    G        0      0        2 
  27 chr27_37766777     ZBoe    A    G        0      0        2 
  27 chr27_37766777     ZGre    A    G        0      0        2 
  27 chr27_37766777     ZHar    A    G      0.5      1        2 
  27 chr27_37766777   Sample    A    G        0      0        2 
  27 chr27_37781695     AAsi    G    A        0      0        2 
  27 chr27_37781695     AKia    G    A        0      0        2 
  27 chr27_37781695     AOna    G    A        0      0        2 
  27 chr27_37781695     ASom    G    A      0.5      1        2 
  27 chr27_37781695     HCab    G    A        0      0        2 
  27 chr27_37781695     HPrz    G    A        0      0        2 
  27 chr27_37781695     ZBoe    G    A        0      0        2 
  27 chr27_37781695     ZGre    G    A        0      0        2 
  27 chr27_37781695     ZHar    G    A        0      0        2 
  27 chr27_37781695   Sample    G    A        0      0        2 
  27 chr27_37783917     AAsi    T    C        0      0        2 
  27 chr27_37783917     AKia    T    C        0      0        2 
  27 chr27_37783917     AOna    T    C        0      0        2 
  27 chr27_37783917     ASom    T    C        0      0        2 
  27 chr27_37783917     HCab    T    C      0.5      1        2 
  27 chr27_37783917     HPrz    T    C      0.5      1        2 
  27 chr27_37783917     ZBoe    T    C        0      0        2 
  27 chr27_37783917     ZGre    T    C        0      0        2 
  27 chr27_37783917     ZHar    T    C        0      0        2 
  27 chr27_37783917   Sample    T    C        0      0        2 
  27 chr27_37792920     AAsi    A    T        0      0        2 
  27 chr27_37792920     AKia    A    T        0      0        2 
  27 chr27_37792920     AOna    A    T        0      0        2 
  27 chr27_37792920     ASom    A    T        0      0        2 
  27 chr27_37792920     HCab    A    T        0      0        2 
  27 chr27_37792920     HPrz    A    T        0      0        2 
  27 chr27_37792920     ZBoe    A    T        1      2        2 
  27 chr27_37792920     ZGre    A    T        0      0        2 
  27 chr27_37792920     ZHar    A    T        0      0        2 
  27 chr27_37792920   Sample    A    T        0      0        2 
  27 chr27_37794172     AAsi    A    G        0      0        2 
  27 chr27_37794172     AKia    A    G        0      0        2 
  27 chr27_37794172     AOna    A    G        1      2        2 
  27 chr27_37794172     ASom    A    G        0      0        2 
  27 chr27_37794172     HCab    A    G        0      0        2 
  27 chr27_37794172     HPrz    A    G        0      0        2 
  27 chr27_37794172     ZBoe    A    G        0      0        2 
  27 chr27_37794172     ZGre    A    G        0      0        2 
  27 chr27_37794172     ZHar    A    G        0      0        2 
  27 chr27_37794172   Sample    A    G        0      0        2 
  27 chr27_37794494     AAsi    A    G        0      0        2 
  27 chr27_37794494     AKia    A    G        0      0        2 
  27 chr27_37794494     AOna    A    G        0      0        2 
  27 chr27_37794494     ASom    A    G        0      0        2 
  27 chr27_37794494     HCab    A    G      0.5      1        2 
  27 chr27_37794494     HPrz    A    G        1      2        2 
  27 chr27_37794494     ZBoe    A    G        0      0        2 
  27 chr27_37794494     ZGre    A    G        0      0        2 
  27 chr27_37794494     ZHar    A    G        0      0        2 
  27 chr27_37794494   Sample    A    G        0      0        2 
  27 chr27_37801390     AAsi    G    A      0.5      1        2 
  27 chr27_37801390     AKia    G    A        0      0        2 
  27 chr27_37801390     AOna    G    A        0      0        2 
  27 chr27_37801390     ASom    G    A        0      0        2 
  27 chr27_37801390     HCab    G    A        0      0        2 
  27 chr27_37801390     HPrz    G    A        0      0        2 
  27 chr27_37801390     ZBoe    G    A        0      0        2 
  27 chr27_37801390     ZGre    G    A        0      0        2 
  27 chr27_37801390     ZHar    G    A        0      0        2 
  27 chr27_37801390   Sample    G    A        0      0        2 
  27 chr27_37809153     AAsi    G    C        0      0        2 
  27 chr27_37809153     AKia    G    C        0      0        2 
  27 chr27_37809153     AOna    G    C      0.5      1        2 
  27 chr27_37809153     ASom    G    C        0      0        2 
  27 chr27_37809153     HCab    G    C        0      0        2 
  27 chr27_37809153     HPrz    G    C        0      0        2 
  27 chr27_37809153     ZBoe    G    C        0      0        2 
  27 chr27_37809153     ZGre    G    C        0      0        2 
  27 chr27_37809153     ZHar    G    C        0      0        2 
  27 chr27_37809153   Sample    G    C        0      0        2 
  27 chr27_37814809     AAsi    G    A        0      0        2 
  27 chr27_37814809     AKia    G    A        1      2        2 
  27 chr27_37814809     AOna    G    A        1      2        2 
  27 chr27_37814809     ASom    G    A        0      0        2 
  27 chr27_37814809     HCab    G    A        0      0        2 
  27 chr27_37814809     HPrz    G    A        0      0        2 
  27 chr27_37814809     ZBoe    G    A        0      0        2 
  27 chr27_37814809     ZGre    G    A        0      0        2 
  27 chr27_37814809     ZHar    G    A        0      0        2 
  27 chr27_37814809   Sample    G    A        0      0        2 
  27 chr27_37815147     AAsi    G    A        0      0        2 
  27 chr27_37815147     AKia    G    A        0      0        2 
  27 chr27_37815147     AOna    G    A        0      0        2 
  27 chr27_37815147     ASom    G    A      0.5      1        2 
  27 chr27_37815147     HCab    G    A        0      0        2 
  27 chr27_37815147     HPrz    G    A        0      0        2 
  27 chr27_37815147     ZBoe    G    A        0      0        2 
  27 chr27_37815147     ZGre    G    A        0      0        2 
  27 chr27_37815147     ZHar    G    A        0      0        2 
  27 chr27_37815147   Sample    G    A        0      0        2 
  27 chr27_37823130     AAsi    G    T        0      0        2 
  27 chr27_37823130     AKia    G    T        0      0        2 
  27 chr27_37823130     AOna    G    T        0      0        2 
  27 chr27_37823130     ASom    G    T        0      0        2 
  27 chr27_37823130     HCab    G    T        0      0        2 
  27 chr27_37823130     HPrz    G    T        0      0        2 
  27 chr27_37823130     ZBoe    G    T      0.5      1        2 
  27 chr27_37823130     ZGre    G    T        1      2        2 
  27 chr27_37823130     ZHar    G    T        1      2        2 
  27 chr27_37823130   Sample    G    T        0      0        2 
  27 chr27_37823519     AAsi    A    T        0      0        2 
  27 chr27_37823519     AKia    A    T        0      0        2 
  27 chr27_37823519     AOna    A    T      0.5      1        2 
  27 chr27_37823519     ASom    A    T        0      0        2 
  27 chr27_37823519     HCab    A    T        0      0        2 
  27 chr27_37823519     HPrz    A    T        0      0        2 
  27 chr27_37823519     ZBoe    A    T        0      0        2 
  27 chr27_37823519     ZGre    A    T        0      0        2 
  27 chr27_37823519     ZHar    A    T        0      0        2 
  27 chr27_37823519   Sample    A    T        0      0        2 
  27 chr27_37823887     AAsi    T    G        0      0        2 
  27 chr27_37823887     AKia    T    G        0      0        2 
  27 chr27_37823887     AOna    T    G        0      0        2 
  27 chr27_37823887     ASom    T    G        0      0        2 
  27 chr27_37823887     HCab    T    G        1      2        2 
  27 chr27_37823887     HPrz    T    G        1      2        2 
  27 chr27_37823887     ZBoe    T    G        0      0        2 
  27 chr27_37823887     ZGre    T    G        0      0        2 
  27 chr27_37823887     ZHar    T    G        0      0        2 
  27 chr27_37823887   Sample    T    G        0      0        2 
  27 chr27_37824680     AAsi    T    C        0      0        2 
  27 chr27_37824680     AKia    T    C        0      0        2 
  27 chr27_37824680     AOna    T    C        1      2        2 
  27 chr27_37824680     ASom    T    C        0      0        2 
  27 chr27_37824680     HCab    T    C        1      2        2 
  27 chr27_37824680     HPrz    T    C        1      2        2 
  27 chr27_37824680     ZBoe    T    C        0      0        2 
  27 chr27_37824680     ZGre    T    C        0      0        2 
  27 chr27_37824680     ZHar    T    C        1      2        2 
  27 chr27_37824680   Sample    T    C        0      0        2 
  27 chr27_37834220     AAsi    T    C        0      0        2 
  27 chr27_37834220     AKia    T    C        0      0        2 
  27 chr27_37834220     AOna    T    C        0      0        2 
  27 chr27_37834220     ASom    T    C        0      0        2 
  27 chr27_37834220     HCab    T    C        1      2        2 
  27 chr27_37834220     HPrz    T    C        1      2        2 
  27 chr27_37834220     ZBoe    T    C        0      0        2 
  27 chr27_37834220     ZGre    T    C        0      0        2 
  27 chr27_37834220     ZHar    T    C        0      0        2 
  27 chr27_37834220   Sample    T    C        0      0        2 
  27 chr27_37837356     AAsi    G    C        1      2        2 
  27 chr27_37837356     AKia    G    C        0      0        2 
  27 chr27_37837356     AOna    G    C        0      0        2 
  27 chr27_37837356     ASom    G    C        1      2        2 
  27 chr27_37837356     HCab    G    C        0      0        2 
  27 chr27_37837356     HPrz    G    C        0      0        2 
  27 chr27_37837356     ZBoe    G    C        0      0        2 
  27 chr27_37837356     ZGre    G    C        0      0        2 
  27 chr27_37837356     ZHar    G    C        0      0        2 
  27 chr27_37837356   Sample    G    C        1      2        2 
  27 chr27_37839156     AAsi    C    A        0      0        2 
  27 chr27_37839156     AKia    C    A        0      0        2 
  27 chr27_37839156     AOna    C    A      0.5      1        2 
  27 chr27_37839156     ASom    C    A        0      0        2 
  27 chr27_37839156     HCab    C    A        0      0        2 
  27 chr27_37839156     HPrz    C    A        0      0        2 
  27 chr27_37839156     ZBoe    C    A        0      0        2 
  27 chr27_37839156     ZGre    C    A        0      0        2 
  27 chr27_37839156     ZHar    C    A        0      0        2 
  27 chr27_37839156   Sample    C    A        0      0        2 
  27 chr27_37840853     AAsi    C    G        0      0        2 
  27 chr27_37840853     AKia    C    G      0.5      1        2 
  27 chr27_37840853     AOna    C    G      0.5      1        2 
  27 chr27_37840853     ASom    C    G        0      0        2 
  27 chr27_37840853     HCab    C    G        0      0        2 
  27 chr27_37840853     HPrz    C    G        0      0        2 
  27 chr27_37840853     ZBoe    C    G        0      0        2 
  27 chr27_37840853     ZGre    C    G        0      0        2 
  27 chr27_37840853     ZHar    C    G        0      0        2 
  27 chr27_37840853   Sample    C    G        0      0        2 
  27 chr27_37844591     AAsi    T    C        0      0        2 
  27 chr27_37844591     AKia    T    C        0      0        2 
  27 chr27_37844591     AOna    T    C        0      0        2 
  27 chr27_37844591     ASom    T    C        0      0        2 
  27 chr27_37844591     HCab    T    C        0      0        2 
  27 chr27_37844591     HPrz    T    C        0      0        2 
  27 chr27_37844591     ZBoe    T    C        0      0        2 
  27 chr27_37844591     ZGre    T    C        0      0        2 
  27 chr27_37844591     ZHar    T    C        1      2        2 
  27 chr27_37844591   Sample    T    C        0      0        2 
  27 chr27_37845962     AAsi    A    C        0      0        2 
  27 chr27_37845962     AKia    A    C        0      0        2 
  27 chr27_37845962     AOna    A    C        0      0        2 
  27 chr27_37845962     ASom    A    C        0      0        2 
  27 chr27_37845962     HCab    A    C        0      0        2 
  27 chr27_37845962     HPrz    A    C        0      0        2 
  27 chr27_37845962     ZBoe    A    C      0.5      1        2 
  27 chr27_37845962     ZGre    A    C        0      0        2 
  27 chr27_37845962     ZHar    A    C        0      0        2 
  27 chr27_37845962   Sample    A    C        0      0        2 
  27 chr27_37850894     AAsi    G    A        0      0        2 
  27 chr27_37850894     AKia    G    A        0      0        2 
  27 chr27_37850894     AOna    G    A        0      0        2 
  27 chr27_37850894     ASom    G    A        0      0        2 
  27 chr27_37850894     HCab    G    A        0      0        2 
  27 chr27_37850894     HPrz    G    A        0      0        2 
  27 chr27_37850894     ZBoe    G    A        0      0        2 
  27 chr27_37850894     ZGre    G    A        1      2        2 
  27 chr27_37850894     ZHar    G    A        1      2        2 
  27 chr27_37850894   Sample    G    A        0      0        2 
  27 chr27_37859821     AAsi    C    T        1      2        2 
  27 chr27_37859821     AKia    C    T        0      0        2 
  27 chr27_37859821     AOna    C    T        0      0        2 
  27 chr27_37859821     ASom    C    T        1      2        2 
  27 chr27_37859821     HCab    C    T        0      0        2 
  27 chr27_37859821     HPrz    C    T        0      0        2 
  27 chr27_37859821     ZBoe    C    T        0      0        2 
  27 chr27_37859821     ZGre    C    T        0      0        2 
  27 chr27_37859821     ZHar    C    T        0      0        2 
  27 chr27_37859821   Sample    C    T        1      2        2 
  27 chr27_37862907     AAsi    A    G        0      0        2 
  27 chr27_37862907     AKia    A    G      0.5      1        2 
  27 chr27_37862907     AOna    A    G        0      0        2 
  27 chr27_37862907     ASom    A    G        0      0        2 
  27 chr27_37862907     HCab    A    G        0      0        2 
  27 chr27_37862907     HPrz    A    G        0      0        2 
  27 chr27_37862907     ZBoe    A    G        0      0        2 
  27 chr27_37862907     ZGre    A    G        0      0        2 
  27 chr27_37862907     ZHar    A    G        0      0        2 
  27 chr27_37862907   Sample    A    G        0      0        2 
  27 chr27_37869502     AAsi    A    C        0      0        2 
  27 chr27_37869502     AKia    A    C        0      0        2 
  27 chr27_37869502     AOna    A    C        0      0        2 
  27 chr27_37869502     ASom    A    C        0      0        2 
  27 chr27_37869502     HCab    A    C        0      0        2 
  27 chr27_37869502     HPrz    A    C        0      0        2 
  27 chr27_37869502     ZBoe    A    C      0.5      1        2 
  27 chr27_37869502     ZGre    A    C        0      0        2 
  27 chr27_37869502     ZHar    A    C        0      0        2 
  27 chr27_37869502   Sample    A    C        0      0        2 
  27 chr27_37882285     AAsi    C    T        0      0        2 
  27 chr27_37882285     AKia    C    T        0      0        2 
  27 chr27_37882285     AOna    C    T        0      0        2 
  27 chr27_37882285     ASom    C    T        0      0        2 
  27 chr27_37882285     HCab    C    T        1      2        2 
  27 chr27_37882285     HPrz    C    T        1      2        2 
  27 chr27_37882285     ZBoe    C    T        0      0        2 
  27 chr27_37882285     ZGre    C    T        0      0        2 
  27 chr27_37882285     ZHar    C    T        0      0        2 
  27 chr27_37882285   Sample    C    T        0      0        2 
  27 chr27_37883431     AAsi    A    G        0      0        2 
  27 chr27_37883431     AKia    A    G        0      0        2 
  27 chr27_37883431     AOna    A    G      0.5      1        2 
  27 chr27_37883431     ASom    A    G        0      0        2 
  27 chr27_37883431     HCab    A    G        0      0        2 
  27 chr27_37883431     HPrz    A    G        0      0        2 
  27 chr27_37883431     ZBoe    A    G        0      0        2 
  27 chr27_37883431     ZGre    A    G        0      0        2 
  27 chr27_37883431     ZHar    A    G        0      0        2 
  27 chr27_37883431   Sample    A    G        0      0        2 
  27 chr27_37883808     AAsi    G    A        0      0        2 
  27 chr27_37883808     AKia    G    A        1      2        2 
  27 chr27_37883808     AOna    G    A        0      0        2 
  27 chr27_37883808     ASom    G    A        0      0        2 
  27 chr27_37883808     HCab    G    A        0      0        2 
  27 chr27_37883808     HPrz    G    A        0      0        2 
  27 chr27_37883808     ZBoe    G    A        0      0        2 
  27 chr27_37883808     ZGre    G    A        0      0        2 
  27 chr27_37883808     ZHar    G    A        0      0        2 
  27 chr27_37883808   Sample    G    A        0      0        2 
  27 chr27_37884208     AAsi    C    A        0      0        2 
  27 chr27_37884208     AKia    C    A        0      0        2 
  27 chr27_37884208     AOna    C    A        0      0        2 
  27 chr27_37884208     ASom    C    A        0      0        2 
  27 chr27_37884208     HCab    C    A        0      0        2 
  27 chr27_37884208     HPrz    C    A        0      0        2 
  27 chr27_37884208     ZBoe    C    A        0      0        2 
  27 chr27_37884208     ZGre    C    A        0      0        2 
  27 chr27_37884208     ZHar    C    A        1      2        2 
  27 chr27_37884208   Sample    C    A        0      0        2 
  27 chr27_37893331     AAsi    T    C        1      2        2 
  27 chr27_37893331     AKia    T    C        0      0        2 
  27 chr27_37893331     AOna    T    C        0      0        2 
  27 chr27_37893331     ASom    T    C        1      2        2 
  27 chr27_37893331     HCab    T    C        1      2        2 
  27 chr27_37893331     HPrz    T    C        1      2        2 
  27 chr27_37893331     ZBoe    T    C        0      0        2 
  27 chr27_37893331     ZGre    T    C        0      0        2 
  27 chr27_37893331     ZHar    T    C        0      0        2 
  27 chr27_37893331   Sample    T    C        1      2        2 
  27 chr27_37909044     AAsi    C    A        0      0        2 
  27 chr27_37909044     AKia    C    A        0      0        2 
  27 chr27_37909044     AOna    C    A        0      0        2 
  27 chr27_37909044     ASom    C    A        0      0        2 
  27 chr27_37909044     HCab    C    A      0.5      1        2 
  27 chr27_37909044     HPrz    C    A        0      0        2 
  27 chr27_37909044     ZBoe    C    A        0      0        2 
  27 chr27_37909044     ZGre    C    A        0      0        2 
  27 chr27_37909044     ZHar    C    A        0      0        2 
  27 chr27_37909044   Sample    C    A        0      0        2 
  27 chr27_37913788     AAsi    A    G        0      0        2 
  27 chr27_37913788     AKia    A    G        0      0        2 
  27 chr27_37913788     AOna    A    G        0      0        2 
  27 chr27_37913788     ASom    A    G        1      2        2 
  27 chr27_37913788     HCab    A    G        0      0        2 
  27 chr27_37913788     HPrz    A    G        0      0        2 
  27 chr27_37913788     ZBoe    A    G        0      0        2 
  27 chr27_37913788     ZGre    A    G        0      0        2 
  27 chr27_37913788     ZHar    A    G        0      0        2 
  27 chr27_37913788   Sample    A    G        1      2        2 
  27 chr27_37917660     AAsi    G    A        0      0        2 
  27 chr27_37917660     AKia    G    A        0      0        2 
  27 chr27_37917660     AOna    G    A        0      0        2 
  27 chr27_37917660     ASom    G    A        0      0        2 
  27 chr27_37917660     HCab    G    A        1      2        2 
  27 chr27_37917660     HPrz    G    A        1      2        2 
  27 chr27_37917660     ZBoe    G    A        0      0        2 
  27 chr27_37917660     ZGre    G    A        0      0        2 
  27 chr27_37917660     ZHar    G    A        0      0        2 
  27 chr27_37917660   Sample    G    A        0      0        2 
  27 chr27_37923018     AAsi    T    G        0      0        2 
  27 chr27_37923018     AKia    T    G        0      0        2 
  27 chr27_37923018     AOna    T    G        0      0        2 
  27 chr27_37923018     ASom    T    G        0      0        2 
  27 chr27_37923018     HCab    T    G        1      2        2 
  27 chr27_37923018     HPrz    T    G        1      2        2 
  27 chr27_37923018     ZBoe    T    G        0      0        2 
  27 chr27_37923018     ZGre    T    G        0      0        2 
  27 chr27_37923018     ZHar    T    G        0      0        2 
  27 chr27_37923018   Sample    T    G        0      0        2 
  27 chr27_37925576     AAsi    T    C        0      0        2 
  27 chr27_37925576     AKia    T    C        0      0        2 
  27 chr27_37925576     AOna    T    C      0.5      1        2 
  27 chr27_37925576     ASom    T    C        0      0        2 
  27 chr27_37925576     HCab    T    C        0      0        2 
  27 chr27_37925576     HPrz    T    C        0      0        2 
  27 chr27_37925576     ZBoe    T    C        0      0        2 
  27 chr27_37925576     ZGre    T    C        0      0        2 
  27 chr27_37925576     ZHar    T    C        0      0        2 
  27 chr27_37925576   Sample    T    C        0      0        2 
  27 chr27_37928778     AAsi    G    A        0      0        2 
  27 chr27_37928778     AKia    G    A        0      0        2 
  27 chr27_37928778     AOna    G    A      0.5      1        2 
  27 chr27_37928778     ASom    G    A        0      0        2 
  27 chr27_37928778     HCab    G    A        0      0        2 
  27 chr27_37928778     HPrz    G    A        0      0        2 
  27 chr27_37928778     ZBoe    G    A        0      0        2 
  27 chr27_37928778     ZGre    G    A        0      0        2 
  27 chr27_37928778     ZHar    G    A        0      0        2 
  27 chr27_37928778   Sample    G    A        0      0        2 
  27 chr27_37935235     AAsi    C    T        0      0        2 
  27 chr27_37935235     AKia    C    T        0      0        2 
  27 chr27_37935235     AOna    C    T        0      0        2 
  27 chr27_37935235     ASom    C    T        0      0        2 
  27 chr27_37935235     HCab    C    T        0      0        2 
  27 chr27_37935235     HPrz    C    T        0      0        2 
  27 chr27_37935235     ZBoe    C    T        0      0        2 
  27 chr27_37935235     ZGre    C    T        0      0        2 
  27 chr27_37935235     ZHar    C    T        1      2        2 
  27 chr27_37935235   Sample    C    T        0      0        2 
  27 chr27_37936974     AAsi    T    C        0      0        2 
  27 chr27_37936974     AKia    T    C        0      0        2 
  27 chr27_37936974     AOna    T    C        0      0        2 
  27 chr27_37936974     ASom    T    C        0      0        2 
  27 chr27_37936974     HCab    T    C        0      0        2 
  27 chr27_37936974     HPrz    T    C        0      0        2 
  27 chr27_37936974     ZBoe    T    C        1      2        2 
  27 chr27_37936974     ZGre    T    C        0      0        2 
  27 chr27_37936974     ZHar    T    C        0      0        2 
  27 chr27_37936974   Sample    T    C        0      0        2 
  27 chr27_37938005     AAsi    T    G        0      0        2 
  27 chr27_37938005     AKia    T    G      0.5      1        2 
  27 chr27_37938005     AOna    T    G        0      0        2 
  27 chr27_37938005     ASom    T    G        0      0        2 
  27 chr27_37938005     HCab    T    G        0      0        2 
  27 chr27_37938005     HPrz    T    G        0      0        2 
  27 chr27_37938005     ZBoe    T    G        0      0        2 
  27 chr27_37938005     ZGre    T    G        0      0        2 
  27 chr27_37938005     ZHar    T    G        0      0        2 
  27 chr27_37938005   Sample    T    G        0      0        2 
  27 chr27_37953799     AAsi    C    T        0      0        2 
  27 chr27_37953799     AKia    C    T        0      0        2 
  27 chr27_37953799     AOna    C    T        0      0        2 
  27 chr27_37953799     ASom    C    T        0      0        2 
  27 chr27_37953799     HCab    C    T        0      0        2 
  27 chr27_37953799     HPrz    C    T        0      0        2 
  27 chr27_37953799     ZBoe    C    T      0.5      1        2 
  27 chr27_37953799     ZGre    C    T        0      0        2 
  27 chr27_37953799     ZHar    C    T        0      0        2 
  27 chr27_37953799   Sample    C    T        0      0        2 
  27 chr27_37964603     AAsi    T    C        0      0        2 
  27 chr27_37964603     AKia    T    C      0.5      1        2 
  27 chr27_37964603     AOna    T    C        0      0        2 
  27 chr27_37964603     ASom    T    C        0      0        2 
  27 chr27_37964603     HCab    T    C        0      0        2 
  27 chr27_37964603     HPrz    T    C        0      0        2 
  27 chr27_37964603     ZBoe    T    C        0      0        2 
  27 chr27_37964603     ZGre    T    C        0      0        2 
  27 chr27_37964603     ZHar    T    C        0      0        2 
  27 chr27_37964603   Sample    T    C        0      0        2 
  27 chr27_37967491     AAsi    T    C        0      0        2 
  27 chr27_37967491     AKia    T    C        0      0        2 
  27 chr27_37967491     AOna    T    C        0      0        2 
  27 chr27_37967491     ASom    T    C        0      0        2 
  27 chr27_37967491     HCab    T    C        1      2        2 
  27 chr27_37967491     HPrz    T    C      0.5      1        2 
  27 chr27_37967491     ZBoe    T    C        0      0        2 
  27 chr27_37967491     ZGre    T    C        0      0        2 
  27 chr27_37967491     ZHar    T    C        0      0        2 
  27 chr27_37967491   Sample    T    C        0      0        2 
  27 chr27_37974801     AAsi    A    G        0      0        2 
  27 chr27_37974801     AKia    A    G        0      0        2 
  27 chr27_37974801     AOna    A    G      0.5      1        2 
  27 chr27_37974801     ASom    A    G        0      0        2 
  27 chr27_37974801     HCab    A    G        0      0        2 
  27 chr27_37974801     HPrz    A    G        0      0        2 
  27 chr27_37974801     ZBoe    A    G        0      0        2 
  27 chr27_37974801     ZGre    A    G        0      0        2 
  27 chr27_37974801     ZHar    A    G        0      0        2 
  27 chr27_37974801   Sample    A    G        0      0        2 
  27 chr27_37984996     AAsi    A    G        0      0        2 
  27 chr27_37984996     AKia    A    G        0      0        2 
  27 chr27_37984996     AOna    A    G        0      0        2 
  27 chr27_37984996     ASom    A    G        0      0        2 
  27 chr27_37984996     HCab    A    G        0      0        2 
  27 chr27_37984996     HPrz    A    G        0      0        2 
  27 chr27_37984996     ZBoe    A    G        0      0        2 
  27 chr27_37984996     ZGre    A    G        0      0        2 
  27 chr27_37984996     ZHar    A    G        1      2        2 
  27 chr27_37984996   Sample    A    G        0      0        2 
  27 chr27_37988833     AAsi    G    T      0.5      1        2 
  27 chr27_37988833     AKia    G    T        0      0        2 
  27 chr27_37988833     AOna    G    T        0      0        2 
  27 chr27_37988833     ASom    G    T        0      0        2 
  27 chr27_37988833     HCab    G    T        0      0        2 
  27 chr27_37988833     HPrz    G    T        0      0        2 
  27 chr27_37988833     ZBoe    G    T        0      0        2 
  27 chr27_37988833     ZGre    G    T        0      0        2 
  27 chr27_37988833     ZHar    G    T        0      0        2 
  27 chr27_37988833   Sample    G    T        0      0        2 
  27 chr27_37988869     AAsi    G    C        0      0        2 
  27 chr27_37988869     AKia    G    C        0      0        2 
  27 chr27_37988869     AOna    G    C        0      0        2 
  27 chr27_37988869     ASom    G    C      0.5      1        2 
  27 chr27_37988869     HCab    G    C        0      0        2 
  27 chr27_37988869     HPrz    G    C        0      0        2 
  27 chr27_37988869     ZBoe    G    C        0      0        2 
  27 chr27_37988869     ZGre    G    C        0      0        2 
  27 chr27_37988869     ZHar    G    C        0      0        2 
  27 chr27_37988869   Sample    G    C        0      0        2 
  27 chr27_38007502     AAsi    A    G        0      0        2 
  27 chr27_38007502     AKia    A    G        0      0        2 
  27 chr27_38007502     AOna    A    G        0      0        2 
  27 chr27_38007502     ASom    A    G        0      0        2 
  27 chr27_38007502     HCab    A    G        0      0        2 
  27 chr27_38007502     HPrz    A    G        0      0        2 
  27 chr27_38007502     ZBoe    A    G        0      0        2 
  27 chr27_38007502     ZGre    A    G        0      0        2 
  27 chr27_38007502     ZHar    A    G        1      2        2 
  27 chr27_38007502   Sample    A    G        0      0        2 
  27 chr27_38011402     AAsi    T    C        0      0        2 
  27 chr27_38011402     AKia    T    C        0      0        2 
  27 chr27_38011402     AOna    T    C        0      0        2 
  27 chr27_38011402     ASom    T    C        0      0        2 
  27 chr27_38011402     HCab    T    C        0      0        2 
  27 chr27_38011402     HPrz    T    C        0      0        2 
  27 chr27_38011402     ZBoe    T    C        0      0        2 
  27 chr27_38011402     ZGre    T    C        0      0        2 
  27 chr27_38011402     ZHar    T    C      0.5      1        2 
  27 chr27_38011402   Sample    T    C        0      0        2 
  27 chr27_38022763     AAsi    G    A        0      0        2 
  27 chr27_38022763     AKia    G    A        0      0        2 
  27 chr27_38022763     AOna    G    A      0.5      1        2 
  27 chr27_38022763     ASom    G    A        0      0        2 
  27 chr27_38022763     HCab    G    A        1      2        2 
  27 chr27_38022763     HPrz    G    A        1      2        2 
  27 chr27_38022763     ZBoe    G    A        0      0        2 
  27 chr27_38022763     ZGre    G    A        0      0        2 
  27 chr27_38022763     ZHar    G    A        0      0        2 
  27 chr27_38022763   Sample    G    A        0      0        2 
  27 chr27_38024692     AAsi    G    A        0      0        2 
  27 chr27_38024692     AKia    G    A        0      0        2 
  27 chr27_38024692     AOna    G    A      0.5      1        2 
  27 chr27_38024692     ASom    G    A        0      0        2 
  27 chr27_38024692     HCab    G    A        0      0        2 
  27 chr27_38024692     HPrz    G    A        0      0        2 
  27 chr27_38024692     ZBoe    G    A        0      0        2 
  27 chr27_38024692     ZGre    G    A        0      0        2 
  27 chr27_38024692     ZHar    G    A        0      0        2 
  27 chr27_38024692   Sample    G    A        0      0        2 
  27 chr27_38025969     AAsi    G    A        0      0        2 
  27 chr27_38025969     AKia    G    A        1      2        2 
  27 chr27_38025969     AOna    G    A      0.5      1        2 
  27 chr27_38025969     ASom    G    A        0      0        2 
  27 chr27_38025969     HCab    G    A        1      2        2 
  27 chr27_38025969     HPrz    G    A        1      2        2 
  27 chr27_38025969     ZBoe    G    A        0      0        2 
  27 chr27_38025969     ZGre    G    A        0      0        2 
  27 chr27_38025969     ZHar    G    A        0      0        2 
  27 chr27_38025969   Sample    G    A        0      0        2 
  27 chr27_38031246     AAsi    C    G        1      2        2 
  27 chr27_38031246     AKia    C    G        0      0        2 
  27 chr27_38031246     AOna    C    G        0      0        2 
  27 chr27_38031246     ASom    C    G        1      2        2 
  27 chr27_38031246     HCab    C    G        0      0        2 
  27 chr27_38031246     HPrz    C    G        0      0        2 
  27 chr27_38031246     ZBoe    C    G        0      0        2 
  27 chr27_38031246     ZGre    C    G        0      0        2 
  27 chr27_38031246     ZHar    C    G        0      0        2 
  27 chr27_38031246   Sample    C    G        1      2        2 
  27 chr27_38031898     AAsi    C    G        0      0        2 
  27 chr27_38031898     AKia    C    G        1      2        2 
  27 chr27_38031898     AOna    C    G        0      0        2 
  27 chr27_38031898     ASom    C    G        0      0        2 
  27 chr27_38031898     HCab    C    G        0      0        2 
  27 chr27_38031898     HPrz    C    G        0      0        2 
  27 chr27_38031898     ZBoe    C    G        0      0        2 
  27 chr27_38031898     ZGre    C    G        0      0        2 
  27 chr27_38031898     ZHar    C    G        0      0        2 
  27 chr27_38031898   Sample    C    G        0      0        2 
  27 chr27_38037988     AAsi    G    C        0      0        2 
  27 chr27_38037988     AKia    G    C        0      0        2 
  27 chr27_38037988     AOna    G    C        0      0        2 
  27 chr27_38037988     ASom    G    C        0      0        2 
  27 chr27_38037988     HCab    G    C        1      2        2 
  27 chr27_38037988     HPrz    G    C        1      2        2 
  27 chr27_38037988     ZBoe    G    C        0      0        2 
  27 chr27_38037988     ZGre    G    C        0      0        2 
  27 chr27_38037988     ZHar    G    C        0      0        2 
  27 chr27_38037988   Sample    G    C        0      0        2 
  27 chr27_38038021     AAsi    T    C        0      0        2 
  27 chr27_38038021     AKia    T    C        0      0        2 
  27 chr27_38038021     AOna    T    C        0      0        2 
  27 chr27_38038021     ASom    T    C        0      0        2 
  27 chr27_38038021     HCab    T    C        0      0        2 
  27 chr27_38038021     HPrz    T    C      0.5      1        2 
  27 chr27_38038021     ZBoe    T    C        0      0        2 
  27 chr27_38038021     ZGre    T    C        0      0        2 
  27 chr27_38038021     ZHar    T    C        0      0        2 
  27 chr27_38038021   Sample    T    C        0      0        2 
  27 chr27_38048736     AAsi    A    G      0.5      1        2 
  27 chr27_38048736     AKia    A    G        0      0        2 
  27 chr27_38048736     AOna    A    G        0      0        2 
  27 chr27_38048736     ASom    A    G        0      0        2 
  27 chr27_38048736     HCab    A    G        0      0        2 
  27 chr27_38048736     HPrz    A    G        0      0        2 
  27 chr27_38048736     ZBoe    A    G        0      0        2 
  27 chr27_38048736     ZGre    A    G        0      0        2 
  27 chr27_38048736     ZHar    A    G        0      0        2 
  27 chr27_38048736   Sample    A    G        0      0        2 
  27 chr27_38052777     AAsi    A    G        0      0        2 
  27 chr27_38052777     AKia    A    G        0      0        2 
  27 chr27_38052777     AOna    A    G        0      0        2 
  27 chr27_38052777     ASom    A    G        0      0        2 
  27 chr27_38052777     HCab    A    G        0      0        2 
  27 chr27_38052777     HPrz    A    G        0      0        2 
  27 chr27_38052777     ZBoe    A    G        0      0        2 
  27 chr27_38052777     ZGre    A    G        0      0        2 
  27 chr27_38052777     ZHar    A    G        1      2        2 
  27 chr27_38052777   Sample    A    G        0      0        2 
  27 chr27_38066313     AAsi    G    T        0      0        2 
  27 chr27_38066313     AKia    G    T        0      0        2 
  27 chr27_38066313     AOna    G    T        0      0        2 
  27 chr27_38066313     ASom    G    T        0      0        2 
  27 chr27_38066313     HCab    G    T        0      0        2 
  27 chr27_38066313     HPrz    G    T        0      0        2 
  27 chr27_38066313     ZBoe    G    T        0      0        2 
  27 chr27_38066313     ZGre    G    T      0.5      1        2 
  27 chr27_38066313     ZHar    G    T        0      0        2 
  27 chr27_38066313   Sample    G    T        0      0        2 
  27 chr27_38069941     AAsi    T    C        0      0        2 
  27 chr27_38069941     AKia    T    C        0      0        2 
  27 chr27_38069941     AOna    T    C        0      0        2 
  27 chr27_38069941     ASom    T    C        0      0        2 
  27 chr27_38069941     HCab    T    C        0      0        2 
  27 chr27_38069941     HPrz    T    C        0      0        2 
  27 chr27_38069941     ZBoe    T    C        0      0        2 
  27 chr27_38069941     ZGre    T    C        0      0        2 
  27 chr27_38069941     ZHar    T    C        1      2        2 
  27 chr27_38069941   Sample    T    C        0      0        2 
  27 chr27_38070110     AAsi    G    C        0      0        2 
  27 chr27_38070110     AKia    G    C      0.5      1        2 
  27 chr27_38070110     AOna    G    C        1      2        2 
  27 chr27_38070110     ASom    G    C        0      0        2 
  27 chr27_38070110     HCab    G    C        0      0        2 
  27 chr27_38070110     HPrz    G    C        0      0        2 
  27 chr27_38070110     ZBoe    G    C        0      0        2 
  27 chr27_38070110     ZGre    G    C        0      0        2 
  27 chr27_38070110     ZHar    G    C        0      0        2 
  27 chr27_38070110   Sample    G    C        0      0        2 
  27 chr27_38077623     AAsi    C    G        0      0        2 
  27 chr27_38077623     AKia    C    G        0      0        2 
  27 chr27_38077623     AOna    C    G        0      0        2 
  27 chr27_38077623     ASom    C    G        0      0        2 
  27 chr27_38077623     HCab    C    G        0      0        2 
  27 chr27_38077623     HPrz    C    G        0      0        2 
  27 chr27_38077623     ZBoe    C    G        0      0        2 
  27 chr27_38077623     ZGre    C    G        0      0        2 
  27 chr27_38077623     ZHar    C    G        1      2        2 
  27 chr27_38077623   Sample    C    G        0      0        2 
  27 chr27_38081850     AAsi    T    C        0      0        2 
  27 chr27_38081850     AKia    T    C        0      0        2 
  27 chr27_38081850     AOna    T    C        0      0        2 
  27 chr27_38081850     ASom    T    C        0      0        2 
  27 chr27_38081850     HCab    T    C        1      2        2 
  27 chr27_38081850     HPrz    T    C        1      2        2 
  27 chr27_38081850     ZBoe    T    C        0      0        2 
  27 chr27_38081850     ZGre    T    C        0      0        2 
  27 chr27_38081850     ZHar    T    C        0      0        2 
  27 chr27_38081850   Sample    T    C        0      0        2 
  27 chr27_38085479     AAsi    C    T        0      0        2 
  27 chr27_38085479     AKia    C    T        0      0        2 
  27 chr27_38085479     AOna    C    T        0      0        2 
  27 chr27_38085479     ASom    C    T        0      0        2 
  27 chr27_38085479     HCab    C    T        0      0        2 
  27 chr27_38085479     HPrz    C    T        0      0        2 
  27 chr27_38085479     ZBoe    C    T        0      0        2 
  27 chr27_38085479     ZGre    C    T      0.5      1        2 
  27 chr27_38085479     ZHar    C    T        0      0        2 
  27 chr27_38085479   Sample    C    T        0      0        2 
  27 chr27_38089459     AAsi    C    T        0      0        2 
  27 chr27_38089459     AKia    C    T        0      0        2 
  27 chr27_38089459     AOna    C    T        0      0        2 
  27 chr27_38089459     ASom    C    T        0      0        2 
  27 chr27_38089459     HCab    C    T        0      0        2 
  27 chr27_38089459     HPrz    C    T        0      0        2 
  27 chr27_38089459     ZBoe    C    T        0      0        2 
  27 chr27_38089459     ZGre    C    T        0      0        2 
  27 chr27_38089459     ZHar    C    T      0.5      1        2 
  27 chr27_38089459   Sample    C    T        0      0        2 
  27 chr27_38098565     AAsi    G    C        1      2        2 
  27 chr27_38098565     AKia    G    C        0      0        2 
  27 chr27_38098565     AOna    G    C        0      0        2 
  27 chr27_38098565     ASom    G    C        1      2        2 
  27 chr27_38098565     HCab    G    C        0      0        2 
  27 chr27_38098565     HPrz    G    C        0      0        2 
  27 chr27_38098565     ZBoe    G    C        0      0        2 
  27 chr27_38098565     ZGre    G    C        0      0        2 
  27 chr27_38098565     ZHar    G    C        0      0        2 
  27 chr27_38098565   Sample    G    C        1      2        2 
  27 chr27_38101011     AAsi    C    T        0      0        2 
  27 chr27_38101011     AKia    C    T        0      0        2 
  27 chr27_38101011     AOna    C    T        0      0        2 
  27 chr27_38101011     ASom    C    T        0      0        2 
  27 chr27_38101011     HCab    C    T        0      0        2 
  27 chr27_38101011     HPrz    C    T        0      0        2 
  27 chr27_38101011     ZBoe    C    T        0      0        2 
  27 chr27_38101011     ZGre    C    T        0      0        2 
  27 chr27_38101011     ZHar    C    T        1      2        2 
  27 chr27_38101011   Sample    C    T        0      0        2 
  27 chr27_38101560     AAsi    T    A        0      0        2 
  27 chr27_38101560     AKia    T    A        1      2        2 
  27 chr27_38101560     AOna    T    A      0.5      1        2 
  27 chr27_38101560     ASom    T    A        0      0        2 
  27 chr27_38101560     HCab    T    A        0      0        2 
  27 chr27_38101560     HPrz    T    A        0      0        2 
  27 chr27_38101560     ZBoe    T    A        0      0        2 
  27 chr27_38101560     ZGre    T    A        0      0        2 
  27 chr27_38101560     ZHar    T    A        0      0        2 
  27 chr27_38101560   Sample    T    A        0      0        2 
  27 chr27_38102588     AAsi    G    C        0      0        2 
  27 chr27_38102588     AKia    G    C        0      0        2 
  27 chr27_38102588     AOna    G    C        0      0        2 
  27 chr27_38102588     ASom    G    C        0      0        2 
  27 chr27_38102588     HCab    G    C        1      2        2 
  27 chr27_38102588     HPrz    G    C        1      2        2 
  27 chr27_38102588     ZBoe    G    C        0      0        2 
  27 chr27_38102588     ZGre    G    C        0      0        2 
  27 chr27_38102588     ZHar    G    C        0      0        2 
  27 chr27_38102588   Sample    G    C        0      0        2 
  27 chr27_38102623     AAsi    A    G        0      0        2 
  27 chr27_38102623     AKia    A    G      0.5      1        2 
  27 chr27_38102623     AOna    A    G        0      0        2 
  27 chr27_38102623     ASom    A    G        0      0        2 
  27 chr27_38102623     HCab    A    G        0      0        2 
  27 chr27_38102623     HPrz    A    G        0      0        2 
  27 chr27_38102623     ZBoe    A    G        0      0        2 
  27 chr27_38102623     ZGre    A    G        0      0        2 
  27 chr27_38102623     ZHar    A    G        0      0        2 
  27 chr27_38102623   Sample    A    G        0      0        2 
  27 chr27_38108711     AAsi    C    T        0      0        2 
  27 chr27_38108711     AKia    C    T        0      0        2 
  27 chr27_38108711     AOna    C    T      0.5      1        2 
  27 chr27_38108711     ASom    C    T        0      0        2 
  27 chr27_38108711     HCab    C    T        0      0        2 
  27 chr27_38108711     HPrz    C    T        0      0        2 
  27 chr27_38108711     ZBoe    C    T        0      0        2 
  27 chr27_38108711     ZGre    C    T        0      0        2 
  27 chr27_38108711     ZHar    C    T        0      0        2 
  27 chr27_38108711   Sample    C    T        0      0        2 
  27 chr27_38114588     AAsi    T    G        0      0        2 
  27 chr27_38114588     AKia    T    G        0      0        2 
  27 chr27_38114588     AOna    T    G        0      0        2 
  27 chr27_38114588     ASom    T    G        0      0        2 
  27 chr27_38114588     HCab    T    G      0.5      1        2 
  27 chr27_38114588     HPrz    T    G        0      0        2 
  27 chr27_38114588     ZBoe    T    G        0      0        2 
  27 chr27_38114588     ZGre    T    G        0      0        2 
  27 chr27_38114588     ZHar    T    G        0      0        2 
  27 chr27_38114588   Sample    T    G        0      0        2 
  27 chr27_38115631     AAsi    G    T        0      0        2 
  27 chr27_38115631     AKia    G    T        0      0        2 
  27 chr27_38115631     AOna    G    T        0      0        2 
  27 chr27_38115631     ASom    G    T        0      0        2 
  27 chr27_38115631     HCab    G    T      0.5      1        2 
  27 chr27_38115631     HPrz    G    T        0      0        2 
  27 chr27_38115631     ZBoe    G    T        0      0        2 
  27 chr27_38115631     ZGre    G    T        0      0        2 
  27 chr27_38115631     ZHar    G    T        0      0        2 
  27 chr27_38115631   Sample    G    T        0      0        2 
  27 chr27_38118712     AAsi    G    T        0      0        2 
  27 chr27_38118712     AKia    G    T        1      2        2 
  27 chr27_38118712     AOna    G    T        0      0        2 
  27 chr27_38118712     ASom    G    T        0      0        2 
  27 chr27_38118712     HCab    G    T        0      0        2 
  27 chr27_38118712     HPrz    G    T        0      0        2 
  27 chr27_38118712     ZBoe    G    T        0      0        2 
  27 chr27_38118712     ZGre    G    T        0      0        2 
  27 chr27_38118712     ZHar    G    T        0      0        2 
  27 chr27_38118712   Sample    G    T        0      0        2 
  27 chr27_38119868     AAsi    T    G        0      0        2 
  27 chr27_38119868     AKia    T    G      0.5      1        2 
  27 chr27_38119868     AOna    T    G        0      0        2 
  27 chr27_38119868     ASom    T    G        0      0        2 
  27 chr27_38119868     HCab    T    G        0      0        2 
  27 chr27_38119868     HPrz    T    G        0      0        2 
  27 chr27_38119868     ZBoe    T    G        0      0        2 
  27 chr27_38119868     ZGre    T    G        0      0        2 
  27 chr27_38119868     ZHar    T    G        0      0        2 
  27 chr27_38119868   Sample    T    G        0      0        2 
  27 chr27_38124793     AAsi    C    G        0      0        2 
  27 chr27_38124793     AKia    C    G        0      0        2 
  27 chr27_38124793     AOna    C    G        0      0        2 
  27 chr27_38124793     ASom    C    G        0      0        2 
  27 chr27_38124793     HCab    C    G        0      0        2 
  27 chr27_38124793     HPrz    C    G      0.5      1        2 
  27 chr27_38124793     ZBoe    C    G        0      0        2 
  27 chr27_38124793     ZGre    C    G        0      0        2 
  27 chr27_38124793     ZHar    C    G        0      0        2 
  27 chr27_38124793   Sample    C    G        0      0        2 
  27 chr27_38126466     AAsi    A    C        0      0        2 
  27 chr27_38126466     AKia    A    C        0      0        2 
  27 chr27_38126466     AOna    A    C        0      0        2 
  27 chr27_38126466     ASom    A    C        0      0        2 
  27 chr27_38126466     HCab    A    C        0      0        2 
  27 chr27_38126466     HPrz    A    C        0      0        2 
  27 chr27_38126466     ZBoe    A    C      0.5      1        2 
  27 chr27_38126466     ZGre    A    C      0.5      1        2 
  27 chr27_38126466     ZHar    A    C        1      2        2 
  27 chr27_38126466   Sample    A    C        0      0        2 
  27 chr27_38127470     AAsi    A    T        0      0        2 
  27 chr27_38127470     AKia    A    T        0      0        2 
  27 chr27_38127470     AOna    A    T        0      0        2 
  27 chr27_38127470     ASom    A    T        0      0        2 
  27 chr27_38127470     HCab    A    T        0      0        2 
  27 chr27_38127470     HPrz    A    T        0      0        2 
  27 chr27_38127470     ZBoe    A    T        0      0        2 
  27 chr27_38127470     ZGre    A    T        0      0        2 
  27 chr27_38127470     ZHar    A    T      0.5      1        2 
  27 chr27_38127470   Sample    A    T        0      0        2 
  27 chr27_38130629     AAsi    C    T        0      0        2 
  27 chr27_38130629     AKia    C    T        0      0        2 
  27 chr27_38130629     AOna    C    T        0      0        2 
  27 chr27_38130629     ASom    C    T        0      0        2 
  27 chr27_38130629     HCab    C    T        0      0        2 
  27 chr27_38130629     HPrz    C    T        0      0        2 
  27 chr27_38130629     ZBoe    C    T        0      0        2 
  27 chr27_38130629     ZGre    C    T        0      0        2 
  27 chr27_38130629     ZHar    C    T        1      2        2 
  27 chr27_38130629   Sample    C    T        0      0        2 
  27 chr27_38137126     AAsi    G    A        0      0        2 
  27 chr27_38137126     AKia    G    A        0      0        2 
  27 chr27_38137126     AOna    G    A        0      0        2 
  27 chr27_38137126     ASom    G    A        0      0        2 
  27 chr27_38137126     HCab    G    A        1      2        2 
  27 chr27_38137126     HPrz    G    A        1      2        2 
  27 chr27_38137126     ZBoe    G    A        1      2        2 
  27 chr27_38137126     ZGre    G    A        0      0        2 
  27 chr27_38137126     ZHar    G    A        0      0        2 
  27 chr27_38137126   Sample    G    A        0      0        2 
  27 chr27_38142021     AAsi    A    C        0      0        2 
  27 chr27_38142021     AKia    A    C        0      0        2 
  27 chr27_38142021     AOna    A    C        0      0        2 
  27 chr27_38142021     ASom    A    C        0      0        2 
  27 chr27_38142021     HCab    A    C        0      0        2 
  27 chr27_38142021     HPrz    A    C        0      0        2 
  27 chr27_38142021     ZBoe    A    C        0      0        2 
  27 chr27_38142021     ZGre    A    C        0      0        2 
  27 chr27_38142021     ZHar    A    C        1      2        2 
  27 chr27_38142021   Sample    A    C        0      0        2 
  27 chr27_38143069     AAsi    C    T        0      0        2 
  27 chr27_38143069     AKia    C    T        0      0        2 
  27 chr27_38143069     AOna    C    T        0      0        2 
  27 chr27_38143069     ASom    C    T        0      0        2 
  27 chr27_38143069     HCab    C    T        0      0        2 
  27 chr27_38143069     HPrz    C    T        0      0        2 
  27 chr27_38143069     ZBoe    C    T        0      0        2 
  27 chr27_38143069     ZGre    C    T      0.5      1        2 
  27 chr27_38143069     ZHar    C    T        0      0        2 
  27 chr27_38143069   Sample    C    T        0      0        2 
  27 chr27_38146781     AAsi    A    C        0      0        2 
  27 chr27_38146781     AKia    A    C        0      0        2 
  27 chr27_38146781     AOna    A    C        0      0        2 
  27 chr27_38146781     ASom    A    C        0      0        2 
  27 chr27_38146781     HCab    A    C        1      2        2 
  27 chr27_38146781     HPrz    A    C        1      2        2 
  27 chr27_38146781     ZBoe    A    C        0      0        2 
  27 chr27_38146781     ZGre    A    C        0      0        2 
  27 chr27_38146781     ZHar    A    C        0      0        2 
  27 chr27_38146781   Sample    A    C        0      0        2 
  27 chr27_38149466     AAsi    A    G        0      0        2 
  27 chr27_38149466     AKia    A    G        0      0        2 
  27 chr27_38149466     AOna    A    G        0      0        2 
  27 chr27_38149466     ASom    A    G        0      0        2 
  27 chr27_38149466     HCab    A    G        0      0        2 
  27 chr27_38149466     HPrz    A    G      0.5      1        2 
  27 chr27_38149466     ZBoe    A    G        0      0        2 
  27 chr27_38149466     ZGre    A    G        0      0        2 
  27 chr27_38149466     ZHar    A    G        0      0        2 
  27 chr27_38149466   Sample    A    G        0      0        2 
  27 chr27_38151299     AAsi    C    G        0      0        2 
  27 chr27_38151299     AKia    C    G        0      0        2 
  27 chr27_38151299     AOna    C    G        0      0        2 
  27 chr27_38151299     ASom    C    G        0      0        2 
  27 chr27_38151299     HCab    C    G        0      0        2 
  27 chr27_38151299     HPrz    C    G      0.5      1        2 
  27 chr27_38151299     ZBoe    C    G        0      0        2 
  27 chr27_38151299     ZGre    C    G        0      0        2 
  27 chr27_38151299     ZHar    C    G        0      0        2 
  27 chr27_38151299   Sample    C    G        0      0        2 
  27 chr27_38155245     AAsi    G    C        1      2        2 
  27 chr27_38155245     AKia    G    C        0      0        2 
  27 chr27_38155245     AOna    G    C        0      0        2 
  27 chr27_38155245     ASom    G    C        1      2        2 
  27 chr27_38155245     HCab    G    C        0      0        2 
  27 chr27_38155245     HPrz    G    C        0      0        2 
  27 chr27_38155245     ZBoe    G    C      0.5      1        2 
  27 chr27_38155245     ZGre    G    C        0      0        2 
  27 chr27_38155245     ZHar    G    C        0      0        2 
  27 chr27_38155245   Sample    G    C        1      2        2 
  27 chr27_38157054     AAsi    A    C        1      2        2 
  27 chr27_38157054     AKia    A    C        0      0        2 
  27 chr27_38157054     AOna    A    C        0      0        2 
  27 chr27_38157054     ASom    A    C        1      2        2 
  27 chr27_38157054     HCab    A    C        0      0        2 
  27 chr27_38157054     HPrz    A    C        0      0        2 
  27 chr27_38157054     ZBoe    A    C        0      0        2 
  27 chr27_38157054     ZGre    A    C        0      0        2 
  27 chr27_38157054     ZHar    A    C        0      0        2 
  27 chr27_38157054   Sample    A    C        1      2        2 
  27 chr27_38160375     AAsi    A    C        0      0        2 
  27 chr27_38160375     AKia    A    C        0      0        2 
  27 chr27_38160375     AOna    A    C        0      0        2 
  27 chr27_38160375     ASom    A    C        1      2        2 
  27 chr27_38160375     HCab    A    C        0      0        2 
  27 chr27_38160375     HPrz    A    C        0      0        2 
  27 chr27_38160375     ZBoe    A    C        0      0        2 
  27 chr27_38160375     ZGre    A    C        0      0        2 
  27 chr27_38160375     ZHar    A    C        0      0        2 
  27 chr27_38160375   Sample    A    C        0      0        2 
  27 chr27_38175724     AAsi    T    C        0      0        2 
  27 chr27_38175724     AKia    T    C        0      0        2 
  27 chr27_38175724     AOna    T    C        0      0        2 
  27 chr27_38175724     ASom    T    C        0      0        2 
  27 chr27_38175724     HCab    T    C        1      2        2 
  27 chr27_38175724     HPrz    T    C        1      2        2 
  27 chr27_38175724     ZBoe    T    C        0      0        2 
  27 chr27_38175724     ZGre    T    C        0      0        2 
  27 chr27_38175724     ZHar    T    C        0      0        2 
  27 chr27_38175724   Sample    T    C        0      0        2 
  27 chr27_38177668     AAsi    T    C        0      0        2 
  27 chr27_38177668     AKia    T    C        1      2        2 
  27 chr27_38177668     AOna    T    C        0      0        2 
  27 chr27_38177668     ASom    T    C        0      0        2 
  27 chr27_38177668     HCab    T    C        0      0        2 
  27 chr27_38177668     HPrz    T    C        0      0        2 
  27 chr27_38177668     ZBoe    T    C        0      0        2 
  27 chr27_38177668     ZGre    T    C        0      0        2 
  27 chr27_38177668     ZHar    T    C        0      0        2 
  27 chr27_38177668   Sample    T    C        0      0        2 
  27 chr27_38179875     AAsi    A    G        0      0        2 
  27 chr27_38179875     AKia    A    G        0      0        2 
  27 chr27_38179875     AOna    A    G      0.5      1        2 
  27 chr27_38179875     ASom    A    G        0      0        2 
  27 chr27_38179875     HCab    A    G        0      0        2 
  27 chr27_38179875     HPrz    A    G        0      0        2 
  27 chr27_38179875     ZBoe    A    G        0      0        2 
  27 chr27_38179875     ZGre    A    G        0      0        2 
  27 chr27_38179875     ZHar    A    G        0      0        2 
  27 chr27_38179875   Sample    A    G        0      0        2 
  27 chr27_38182394     AAsi    T    C        0      0        2 
  27 chr27_38182394     AKia    T    C        0      0        2 
  27 chr27_38182394     AOna    T    C      0.5      1        2 
  27 chr27_38182394     ASom    T    C        0      0        2 
  27 chr27_38182394     HCab    T    C        0      0        2 
  27 chr27_38182394     HPrz    T    C        0      0        2 
  27 chr27_38182394     ZBoe    T    C        0      0        2 
  27 chr27_38182394     ZGre    T    C        0      0        2 
  27 chr27_38182394     ZHar    T    C        0      0        2 
  27 chr27_38182394   Sample    T    C        0      0        2 
  27 chr27_38191168     AAsi    C    T      0.5      1        2 
  27 chr27_38191168     AKia    C    T        0      0        2 
  27 chr27_38191168     AOna    C    T        0      0        2 
  27 chr27_38191168     ASom    C    T        0      0        2 
  27 chr27_38191168     HCab    C    T        0      0        2 
  27 chr27_38191168     HPrz    C    T        0      0        2 
  27 chr27_38191168     ZBoe    C    T        0      0        2 
  27 chr27_38191168     ZGre    C    T        0      0        2 
  27 chr27_38191168     ZHar    C    T        0      0        2 
  27 chr27_38191168   Sample    C    T        1      2        2 
  27 chr27_38191577     AAsi    C    T        0      0        2 
  27 chr27_38191577     AKia    C    T        0      0        2 
  27 chr27_38191577     AOna    C    T        0      0        2 
  27 chr27_38191577     ASom    C    T        0      0        2 
  27 chr27_38191577     HCab    C    T      0.5      1        2 
  27 chr27_38191577     HPrz    C    T        0      0        2 
  27 chr27_38191577     ZBoe    C    T        0      0        2 
  27 chr27_38191577     ZGre    C    T        0      0        2 
  27 chr27_38191577     ZHar    C    T        0      0        2 
  27 chr27_38191577   Sample    C    T        0      0        2 
  27 chr27_38192214     AAsi    T    C        0      0        2 
  27 chr27_38192214     AKia    T    C        0      0        2 
  27 chr27_38192214     AOna    T    C        0      0        2 
  27 chr27_38192214     ASom    T    C        0      0        2 
  27 chr27_38192214     HCab    T    C        1      2        2 
  27 chr27_38192214     HPrz    T    C        1      2        2 
  27 chr27_38192214     ZBoe    T    C        0      0        2 
  27 chr27_38192214     ZGre    T    C        0      0        2 
  27 chr27_38192214     ZHar    T    C        0      0        2 
  27 chr27_38192214   Sample    T    C        0      0        2 
  27 chr27_38194254     AAsi    C    G        0      0        2 
  27 chr27_38194254     AKia    C    G        1      2        2 
  27 chr27_38194254     AOna    C    G        0      0        2 
  27 chr27_38194254     ASom    C    G        0      0        2 
  27 chr27_38194254     HCab    C    G        0      0        2 
  27 chr27_38194254     HPrz    C    G        0      0        2 
  27 chr27_38194254     ZBoe    C    G        0      0        2 
  27 chr27_38194254     ZGre    C    G        0      0        2 
  27 chr27_38194254     ZHar    C    G        0      0        2 
  27 chr27_38194254   Sample    C    G        0      0        2 
  27 chr27_38194658     AAsi    C    T        0      0        2 
  27 chr27_38194658     AKia    C    T        1      2        2 
  27 chr27_38194658     AOna    C    T        0      0        2 
  27 chr27_38194658     ASom    C    T        0      0        2 
  27 chr27_38194658     HCab    C    T        0      0        2 
  27 chr27_38194658     HPrz    C    T        0      0        2 
  27 chr27_38194658     ZBoe    C    T        0      0        2 
  27 chr27_38194658     ZGre    C    T        0      0        2 
  27 chr27_38194658     ZHar    C    T        0      0        2 
  27 chr27_38194658   Sample    C    T        0      0        2 
  27 chr27_38195719     AAsi    T    G        0      0        2 
  27 chr27_38195719     AKia    T    G        0      0        2 
  27 chr27_38195719     AOna    T    G      0.5      1        2 
  27 chr27_38195719     ASom    T    G        0      0        2 
  27 chr27_38195719     HCab    T    G        0      0        2 
  27 chr27_38195719     HPrz    T    G        0      0        2 
  27 chr27_38195719     ZBoe    T    G        0      0        2 
  27 chr27_38195719     ZGre    T    G        0      0        2 
  27 chr27_38195719     ZHar    T    G        0      0        2 
  27 chr27_38195719   Sample    T    G        0      0        2 
  27 chr27_38196693     AAsi    G    A        0      0        2 
  27 chr27_38196693     AKia    G    A        1      2        2 
  27 chr27_38196693     AOna    G    A      0.5      1        2 
  27 chr27_38196693     ASom    G    A        0      0        2 
  27 chr27_38196693     HCab    G    A        0      0        2 
  27 chr27_38196693     HPrz    G    A        0      0        2 
  27 chr27_38196693     ZBoe    G    A        0      0        2 
  27 chr27_38196693     ZGre    G    A        0      0        2 
  27 chr27_38196693     ZHar    G    A        0      0        2 
  27 chr27_38196693   Sample    G    A        0      0        2 
  27 chr27_38200923     AAsi    G    C        0      0        2 
  27 chr27_38200923     AKia    G    C        0      0        2 
  27 chr27_38200923     AOna    G    C        0      0        2 
  27 chr27_38200923     ASom    G    C        0      0        2 
  27 chr27_38200923     HCab    G    C        0      0        2 
  27 chr27_38200923     HPrz    G    C        0      0        2 
  27 chr27_38200923     ZBoe    G    C        0      0        2 
  27 chr27_38200923     ZGre    G    C      0.5      1        2 
  27 chr27_38200923     ZHar    G    C        0      0        2 
  27 chr27_38200923   Sample    G    C        0      0        2 
  27 chr27_38201266     AAsi    T    C        0      0        2 
  27 chr27_38201266     AKia    T    C        0      0        2 
  27 chr27_38201266     AOna    T    C        0      0        2 
  27 chr27_38201266     ASom    T    C        0      0        2 
  27 chr27_38201266     HCab    T    C        0      0        2 
  27 chr27_38201266     HPrz    T    C        0      0        2 
  27 chr27_38201266     ZBoe    T    C      0.5      1        2 
  27 chr27_38201266     ZGre    T    C        0      0        2 
  27 chr27_38201266     ZHar    T    C        0      0        2 
  27 chr27_38201266   Sample    T    C        0      0        2 
  27 chr27_38203022     AAsi    A    G        0      0        2 
  27 chr27_38203022     AKia    A    G        0      0        2 
  27 chr27_38203022     AOna    A    G        0      0        2 
  27 chr27_38203022     ASom    A    G        0      0        2 
  27 chr27_38203022     HCab    A    G        1      2        2 
  27 chr27_38203022     HPrz    A    G        1      2        2 
  27 chr27_38203022     ZBoe    A    G        0      0        2 
  27 chr27_38203022     ZGre    A    G        0      0        2 
  27 chr27_38203022     ZHar    A    G        0      0        2 
  27 chr27_38203022   Sample    A    G        0      0        2 
  27 chr27_38210038     AAsi    T    C        0      0        2 
  27 chr27_38210038     AKia    T    C        0      0        2 
  27 chr27_38210038     AOna    T    C        0      0        2 
  27 chr27_38210038     ASom    T    C        0      0        2 
  27 chr27_38210038     HCab    T    C        0      0        2 
  27 chr27_38210038     HPrz    T    C        0      0        2 
  27 chr27_38210038     ZBoe    T    C      0.5      1        2 
  27 chr27_38210038     ZGre    T    C        1      2        2 
  27 chr27_38210038     ZHar    T    C        0      0        2 
  27 chr27_38210038   Sample    T    C        0      0        2 
  27 chr27_38214810     AAsi    T    C        0      0        2 
  27 chr27_38214810     AKia    T    C        0      0        2 
  27 chr27_38214810     AOna    T    C        0      0        2 
  27 chr27_38214810     ASom    T    C        0      0        2 
  27 chr27_38214810     HCab    T    C        0      0        2 
  27 chr27_38214810     HPrz    T    C        0      0        2 
  27 chr27_38214810     ZBoe    T    C        0      0        2 
  27 chr27_38214810     ZGre    T    C        0      0        2 
  27 chr27_38214810     ZHar    T    C      0.5      1        2 
  27 chr27_38214810   Sample    T    C        0      0        2 
  27 chr27_38214840     AAsi    A    G        0      0        2 
  27 chr27_38214840     AKia    A    G        0      0        2 
  27 chr27_38214840     AOna    A    G        0      0        2 
  27 chr27_38214840     ASom    A    G        0      0        2 
  27 chr27_38214840     HCab    A    G        0      0        2 
  27 chr27_38214840     HPrz    A    G        0      0        2 
  27 chr27_38214840     ZBoe    A    G      0.5      1        2 
  27 chr27_38214840     ZGre    A    G        0      0        2 
  27 chr27_38214840     ZHar    A    G        0      0        2 
  27 chr27_38214840   Sample    A    G        0      0        2 
  27 chr27_38217826     AAsi    A    G        0      0        2 
  27 chr27_38217826     AKia    A    G        0      0        2 
  27 chr27_38217826     AOna    A    G        0      0        2 
  27 chr27_38217826     ASom    A    G        0      0        2 
  27 chr27_38217826     HCab    A    G        1      2        2 
  27 chr27_38217826     HPrz    A    G        1      2        2 
  27 chr27_38217826     ZBoe    A    G        0      0        2 
  27 chr27_38217826     ZGre    A    G        0      0        2 
  27 chr27_38217826     ZHar    A    G        0      0        2 
  27 chr27_38217826   Sample    A    G        0      0        2 
  27 chr27_38217924     AAsi    G    T        0      0        2 
  27 chr27_38217924     AKia    G    T        0      0        2 
  27 chr27_38217924     AOna    G    T        0      0        2 
  27 chr27_38217924     ASom    G    T        0      0        2 
  27 chr27_38217924     HCab    G    T        1      2        2 
  27 chr27_38217924     HPrz    G    T        1      2        2 
  27 chr27_38217924     ZBoe    G    T        0      0        2 
  27 chr27_38217924     ZGre    G    T        0      0        2 
  27 chr27_38217924     ZHar    G    T        0      0        2 
  27 chr27_38217924   Sample    G    T        0      0        2 
  27 chr27_38218904     AAsi    A    G        0      0        2 
  27 chr27_38218904     AKia    A    G        1      2        2 
  27 chr27_38218904     AOna    A    G        0      0        2 
  27 chr27_38218904     ASom    A    G        0      0        2 
  27 chr27_38218904     HCab    A    G        0      0        2 
  27 chr27_38218904     HPrz    A    G        0      0        2 
  27 chr27_38218904     ZBoe    A    G        0      0        2 
  27 chr27_38218904     ZGre    A    G        0      0        2 
  27 chr27_38218904     ZHar    A    G        0      0        2 
  27 chr27_38218904   Sample    A    G        0      0        2 
  27 chr27_38220907     AAsi    G    A        0      0        2 
  27 chr27_38220907     AKia    G    A        0      0        2 
  27 chr27_38220907     AOna    G    A        0      0        2 
  27 chr27_38220907     ASom    G    A        0      0        2 
  27 chr27_38220907     HCab    G    A      0.5      1        2 
  27 chr27_38220907     HPrz    G    A        1      2        2 
  27 chr27_38220907     ZBoe    G    A        0      0        2 
  27 chr27_38220907     ZGre    G    A        0      0        2 
  27 chr27_38220907     ZHar    G    A        0      0        2 
  27 chr27_38220907   Sample    G    A        0      0        2 
  27 chr27_38227948     AAsi    T    C        0      0        2 
  27 chr27_38227948     AKia    T    C        0      0        2 
  27 chr27_38227948     AOna    T    C        0      0        2 
  27 chr27_38227948     ASom    T    C        0      0        2 
  27 chr27_38227948     HCab    T    C        0      0        2 
  27 chr27_38227948     HPrz    T    C        0      0        2 
  27 chr27_38227948     ZBoe    T    C        0      0        2 
  27 chr27_38227948     ZGre    T    C      0.5      1        2 
  27 chr27_38227948     ZHar    T    C        0      0        2 
  27 chr27_38227948   Sample    T    C        0      0        2 
  27 chr27_38228266     AAsi    T    G        0      0        2 
  27 chr27_38228266     AKia    T    G        1      2        2 
  27 chr27_38228266     AOna    T    G        0      0        2 
  27 chr27_38228266     ASom    T    G        0      0        2 
  27 chr27_38228266     HCab    T    G        0      0        2 
  27 chr27_38228266     HPrz    T    G        0      0        2 
  27 chr27_38228266     ZBoe    T    G        0      0        2 
  27 chr27_38228266     ZGre    T    G        0      0        2 
  27 chr27_38228266     ZHar    T    G        0      0        2 
  27 chr27_38228266   Sample    T    G        0      0        2 
  27 chr27_38230976     AAsi    T    C        0      0        2 
  27 chr27_38230976     AKia    T    C        0      0        2 
  27 chr27_38230976     AOna    T    C        0      0        2 
  27 chr27_38230976     ASom    T    C        0      0        2 
  27 chr27_38230976     HCab    T    C        0      0        2 
  27 chr27_38230976     HPrz    T    C        0      0        2 
  27 chr27_38230976     ZBoe    T    C        0      0        2 
  27 chr27_38230976     ZGre    T    C        0      0        2 
  27 chr27_38230976     ZHar    T    C        1      2        2 
  27 chr27_38230976   Sample    T    C        0      0        2 
  27 chr27_38235159     AAsi    A    C        1      2        2 
  27 chr27_38235159     AKia    A    C        0      0        2 
  27 chr27_38235159     AOna    A    C        0      0        2 
  27 chr27_38235159     ASom    A    C        0      0        2 
  27 chr27_38235159     HCab    A    C        0      0        2 
  27 chr27_38235159     HPrz    A    C        0      0        2 
  27 chr27_38235159     ZBoe    A    C        0      0        2 
  27 chr27_38235159     ZGre    A    C        0      0        2 
  27 chr27_38235159     ZHar    A    C        0      0        2 
  27 chr27_38235159   Sample    A    C        0      0        2 
  27 chr27_38237575     AAsi    A    T        1      2        2 
  27 chr27_38237575     AKia    A    T        0      0        2 
  27 chr27_38237575     AOna    A    T        0      0        2 
  27 chr27_38237575     ASom    A    T        1      2        2 
  27 chr27_38237575     HCab    A    T        0      0        2 
  27 chr27_38237575     HPrz    A    T        0      0        2 
  27 chr27_38237575     ZBoe    A    T        0      0        2 
  27 chr27_38237575     ZGre    A    T        0      0        2 
  27 chr27_38237575     ZHar    A    T        0      0        2 
  27 chr27_38237575   Sample    A    T        0      0        2 
  27 chr27_38241083     AAsi    T    C        1      2        2 
  27 chr27_38241083     AKia    T    C        0      0        2 
  27 chr27_38241083     AOna    T    C        0      0        2 
  27 chr27_38241083     ASom    T    C        0      0        2 
  27 chr27_38241083     HCab    T    C        0      0        2 
  27 chr27_38241083     HPrz    T    C        0      0        2 
  27 chr27_38241083     ZBoe    T    C        0      0        2 
  27 chr27_38241083     ZGre    T    C        0      0        2 
  27 chr27_38241083     ZHar    T    C        0      0        2 
  27 chr27_38241083   Sample    T    C        0      0        2 
  27 chr27_38242163     AAsi    T    C        0      0        2 
  27 chr27_38242163     AKia    T    C        0      0        2 
  27 chr27_38242163     AOna    T    C      0.5      1        2 
  27 chr27_38242163     ASom    T    C        0      0        2 
  27 chr27_38242163     HCab    T    C        0      0        2 
  27 chr27_38242163     HPrz    T    C        0      0        2 
  27 chr27_38242163     ZBoe    T    C        0      0        2 
  27 chr27_38242163     ZGre    T    C        0      0        2 
  27 chr27_38242163     ZHar    T    C        0      0        2 
  27 chr27_38242163   Sample    T    C        0      0        2 
  27 chr27_38242172     AAsi    A    G        0      0        2 
  27 chr27_38242172     AKia    A    G        0      0        2 
  27 chr27_38242172     AOna    A    G        0      0        2 
  27 chr27_38242172     ASom    A    G        0      0        2 
  27 chr27_38242172     HCab    A    G      0.5      1        2 
  27 chr27_38242172     HPrz    A    G        0      0        2 
  27 chr27_38242172     ZBoe    A    G        0      0        2 
  27 chr27_38242172     ZGre    A    G        0      0        2 
  27 chr27_38242172     ZHar    A    G        0      0        2 
  27 chr27_38242172   Sample    A    G        0      0        2 
  27 chr27_38251640     AAsi    A    G        0      0        2 
  27 chr27_38251640     AKia    A    G        0      0        2 
  27 chr27_38251640     AOna    A    G        0      0        2 
  27 chr27_38251640     ASom    A    G        0      0        2 
  27 chr27_38251640     HCab    A    G        0      0        2 
  27 chr27_38251640     HPrz    A    G        0      0        2 
  27 chr27_38251640     ZBoe    A    G        0      0        2 
  27 chr27_38251640     ZGre    A    G        0      0        2 
  27 chr27_38251640     ZHar    A    G      0.5      1        2 
  27 chr27_38251640   Sample    A    G        0      0        2 
  27 chr27_38252143     AAsi    T    A        0      0        2 
  27 chr27_38252143     AKia    T    A        0      0        2 
  27 chr27_38252143     AOna    T    A        0      0        2 
  27 chr27_38252143     ASom    T    A        0      0        2 
  27 chr27_38252143     HCab    T    A        0      0        2 
  27 chr27_38252143     HPrz    T    A        0      0        2 
  27 chr27_38252143     ZBoe    T    A      0.5      1        2 
  27 chr27_38252143     ZGre    T    A        0      0        2 
  27 chr27_38252143     ZHar    T    A        0      0        2 
  27 chr27_38252143   Sample    T    A        0      0        2 
  27 chr27_38258293     AAsi    A    C        0      0        2 
  27 chr27_38258293     AKia    A    C        0      0        2 
  27 chr27_38258293     AOna    A    C        0      0        2 
  27 chr27_38258293     ASom    A    C        0      0        2 
  27 chr27_38258293     HCab    A    C      0.5      1        2 
  27 chr27_38258293     HPrz    A    C        0      0        2 
  27 chr27_38258293     ZBoe    A    C        0      0        2 
  27 chr27_38258293     ZGre    A    C        0      0        2 
  27 chr27_38258293     ZHar    A    C        0      0        2 
  27 chr27_38258293   Sample    A    C        0      0        2 
  27 chr27_38259126     AAsi    T    C        0      0        2 
  27 chr27_38259126     AKia    T    C        0      0        2 
  27 chr27_38259126     AOna    T    C        0      0        2 
  27 chr27_38259126     ASom    T    C        0      0        2 
  27 chr27_38259126     HCab    T    C        1      2        2 
  27 chr27_38259126     HPrz    T    C        1      2        2 
  27 chr27_38259126     ZBoe    T    C        0      0        2 
  27 chr27_38259126     ZGre    T    C        0      0        2 
  27 chr27_38259126     ZHar    T    C        0      0        2 
  27 chr27_38259126   Sample    T    C        0      0        2 
  27 chr27_38267408     AAsi    T    A        0      0        2 
  27 chr27_38267408     AKia    T    A        0      0        2 
  27 chr27_38267408     AOna    T    A        0      0        2 
  27 chr27_38267408     ASom    T    A        0      0        2 
  27 chr27_38267408     HCab    T    A        0      0        2 
  27 chr27_38267408     HPrz    T    A        0      0        2 
  27 chr27_38267408     ZBoe    T    A        1      2        2 
  27 chr27_38267408     ZGre    T    A        0      0        2 
  27 chr27_38267408     ZHar    T    A        0      0        2 
  27 chr27_38267408   Sample    T    A        0      0        2 
  27 chr27_38285840     AAsi    G    T        0      0        2 
  27 chr27_38285840     AKia    G    T        0      0        2 
  27 chr27_38285840     AOna    G    T        0      0        2 
  27 chr27_38285840     ASom    G    T        0      0        2 
  27 chr27_38285840     HCab    G    T        1      2        2 
  27 chr27_38285840     HPrz    G    T        1      2        2 
  27 chr27_38285840     ZBoe    G    T        0      0        2 
  27 chr27_38285840     ZGre    G    T        0      0        2 
  27 chr27_38285840     ZHar    G    T        0      0        2 
  27 chr27_38285840   Sample    G    T        0      0        2 
  27 chr27_38293824     AAsi    A    G        0      0        2 
  27 chr27_38293824     AKia    A    G        0      0        2 
  27 chr27_38293824     AOna    A    G        0      0        2 
  27 chr27_38293824     ASom    A    G        0      0        2 
  27 chr27_38293824     HCab    A    G      0.5      1        2 
  27 chr27_38293824     HPrz    A    G      0.5      1        2 
  27 chr27_38293824     ZBoe    A    G        0      0        2 
  27 chr27_38293824     ZGre    A    G        0      0        2 
  27 chr27_38293824     ZHar    A    G        0      0        2 
  27 chr27_38293824   Sample    A    G        0      0        2 
  27 chr27_38307419     AAsi    T    C      0.5      1        2 
  27 chr27_38307419     AKia    T    C        0      0        2 
  27 chr27_38307419     AOna    T    C        0      0        2 
  27 chr27_38307419     ASom    T    C        0      0        2 
  27 chr27_38307419     HCab    T    C        0      0        2 
  27 chr27_38307419     HPrz    T    C        0      0        2 
  27 chr27_38307419     ZBoe    T    C        0      0        2 
  27 chr27_38307419     ZGre    T    C        0      0        2 
  27 chr27_38307419     ZHar    T    C        0      0        2 
  27 chr27_38307419   Sample    T    C        1      2        2 
  27 chr27_38314930     AAsi    C    T        0      0        2 
  27 chr27_38314930     AKia    C    T        0      0        2 
  27 chr27_38314930     AOna    C    T        0      0        2 
  27 chr27_38314930     ASom    C    T        0      0        2 
  27 chr27_38314930     HCab    C    T        1      2        2 
  27 chr27_38314930     HPrz    C    T        1      2        2 
  27 chr27_38314930     ZBoe    C    T        0      0        2 
  27 chr27_38314930     ZGre    C    T        0      0        2 
  27 chr27_38314930     ZHar    C    T        0      0        2 
  27 chr27_38314930   Sample    C    T        0      0        2 
  27 chr27_38320381     AAsi    G    A        0      0        2 
  27 chr27_38320381     AKia    G    A        0      0        2 
  27 chr27_38320381     AOna    G    A        0      0        2 
  27 chr27_38320381     ASom    G    A        0      0        2 
  27 chr27_38320381     HCab    G    A        0      0        2 
  27 chr27_38320381     HPrz    G    A        0      0        2 
  27 chr27_38320381     ZBoe    G    A        0      0        2 
  27 chr27_38320381     ZGre    G    A      0.5      1        2 
  27 chr27_38320381     ZHar    G    A        0      0        2 
  27 chr27_38320381   Sample    G    A        0      0        2 
  27 chr27_38321960     AAsi    G    C        0      0        2 
  27 chr27_38321960     AKia    G    C        0      0        2 
  27 chr27_38321960     AOna    G    C        0      0        2 
  27 chr27_38321960     ASom    G    C        0      0        2 
  27 chr27_38321960     HCab    G    C        0      0        2 
  27 chr27_38321960     HPrz    G    C        0      0        2 
  27 chr27_38321960     ZBoe    G    C      0.5      1        2 
  27 chr27_38321960     ZGre    G    C        0      0        2 
  27 chr27_38321960     ZHar    G    C        0      0        2 
  27 chr27_38321960   Sample    G    C        0      0        2 
  27 chr27_38328826     AAsi    T    C        0      0        2 
  27 chr27_38328826     AKia    T    C        0      0        2 
  27 chr27_38328826     AOna    T    C        0      0        2 
  27 chr27_38328826     ASom    T    C        0      0        2 
  27 chr27_38328826     HCab    T    C        0      0        2 
  27 chr27_38328826     HPrz    T    C        0      0        2 
  27 chr27_38328826     ZBoe    T    C        0      0        2 
  27 chr27_38328826     ZGre    T    C      0.5      1        2 
  27 chr27_38328826     ZHar    T    C        0      0        2 
  27 chr27_38328826   Sample    T    C        0      0        2 
  27 chr27_38330081     AAsi    G    C        0      0        2 
  27 chr27_38330081     AKia    G    C        0      0        2 
  27 chr27_38330081     AOna    G    C        0      0        2 
  27 chr27_38330081     ASom    G    C        0      0        2 
  27 chr27_38330081     HCab    G    C        0      0        2 
  27 chr27_38330081     HPrz    G    C        0      0        2 
  27 chr27_38330081     ZBoe    G    C      0.5      1        2 
  27 chr27_38330081     ZGre    G    C        0      0        2 
  27 chr27_38330081     ZHar    G    C        0      0        2 
  27 chr27_38330081   Sample    G    C        0      0        2 
  27 chr27_38331921     AAsi    A    G        0      0        2 
  27 chr27_38331921     AKia    A    G        1      2        2 
  27 chr27_38331921     AOna    A    G      0.5      1        2 
  27 chr27_38331921     ASom    A    G        0      0        2 
  27 chr27_38331921     HCab    A    G        0      0        2 
  27 chr27_38331921     HPrz    A    G        0      0        2 
  27 chr27_38331921     ZBoe    A    G        0      0        2 
  27 chr27_38331921     ZGre    A    G        0      0        2 
  27 chr27_38331921     ZHar    A    G        0      0        2 
  27 chr27_38331921   Sample    A    G        0      0        2 
  27 chr27_38333284     AAsi    C    T        0      0        2 
  27 chr27_38333284     AKia    C    T        0      0        2 
  27 chr27_38333284     AOna    C    T        0      0        2 
  27 chr27_38333284     ASom    C    T        0      0        2 
  27 chr27_38333284     HCab    C    T      0.5      1        2 
  27 chr27_38333284     HPrz    C    T        0      0        2 
  27 chr27_38333284     ZBoe    C    T        0      0        2 
  27 chr27_38333284     ZGre    C    T        0      0        2 
  27 chr27_38333284     ZHar    C    T        0      0        2 
  27 chr27_38333284   Sample    C    T        0      0        2 
  27 chr27_38333919     AAsi    A    G        0      0        2 
  27 chr27_38333919     AKia    A    G        0      0        2 
  27 chr27_38333919     AOna    A    G        0      0        2 
  27 chr27_38333919     ASom    A    G        0      0        2 
  27 chr27_38333919     HCab    A    G        0      0        2 
  27 chr27_38333919     HPrz    A    G        0      0        2 
  27 chr27_38333919     ZBoe    A    G        0      0        2 
  27 chr27_38333919     ZGre    A    G      0.5      1        2 
  27 chr27_38333919     ZHar    A    G        0      0        2 
  27 chr27_38333919   Sample    A    G        0      0        2 
  27 chr27_38334664     AAsi    T    C        0      0        2 
  27 chr27_38334664     AKia    T    C        0      0        2 
  27 chr27_38334664     AOna    T    C        0      0        2 
  27 chr27_38334664     ASom    T    C        0      0        2 
  27 chr27_38334664     HCab    T    C        1      2        2 
  27 chr27_38334664     HPrz    T    C        1      2        2 
  27 chr27_38334664     ZBoe    T    C        0      0        2 
  27 chr27_38334664     ZGre    T    C      0.5      1        2 
  27 chr27_38334664     ZHar    T    C        0      0        2 
  27 chr27_38334664   Sample    T    C        0      0        2 
  27 chr27_38334911     AAsi    A    G        0      0        2 
  27 chr27_38334911     AKia    A    G        0      0        2 
  27 chr27_38334911     AOna    A    G        0      0        2 
  27 chr27_38334911     ASom    A    G        0      0        2 
  27 chr27_38334911     HCab    A    G        0      0        2 
  27 chr27_38334911     HPrz    A    G        0      0        2 
  27 chr27_38334911     ZBoe    A    G        0      0        2 
  27 chr27_38334911     ZGre    A    G      0.5      1        2 
  27 chr27_38334911     ZHar    A    G        0      0        2 
  27 chr27_38334911   Sample    A    G        0      0        2 
  27 chr27_38336144     AAsi    T    A        0      0        2 
  27 chr27_38336144     AKia    T    A        0      0        2 
  27 chr27_38336144     AOna    T    A        0      0        2 
  27 chr27_38336144     ASom    T    A        0      0        2 
  27 chr27_38336144     HCab    T    A        0      0        2 
  27 chr27_38336144     HPrz    T    A        0      0        2 
  27 chr27_38336144     ZBoe    T    A      0.5      1        2 
  27 chr27_38336144     ZGre    T    A        0      0        2 
  27 chr27_38336144     ZHar    T    A        0      0        2 
  27 chr27_38336144   Sample    T    A        0      0        2 
  27 chr27_38339098     AAsi    C    T        0      0        2 
  27 chr27_38339098     AKia    C    T        0      0        2 
  27 chr27_38339098     AOna    C    T        0      0        2 
  27 chr27_38339098     ASom    C    T        0      0        2 
  27 chr27_38339098     HCab    C    T        0      0        2 
  27 chr27_38339098     HPrz    C    T        0      0        2 
  27 chr27_38339098     ZBoe    C    T        0      0        2 
  27 chr27_38339098     ZGre    C    T        0      0        2 
  27 chr27_38339098     ZHar    C    T        1      2        2 
  27 chr27_38339098   Sample    C    T        0      0        2 
  27 chr27_38348964     AAsi    T    C      0.5      1        2 
  27 chr27_38348964     AKia    T    C        0      0        2 
  27 chr27_38348964     AOna    T    C        0      0        2 
  27 chr27_38348964     ASom    T    C        0      0        2 
  27 chr27_38348964     HCab    T    C        0      0        2 
  27 chr27_38348964     HPrz    T    C        0      0        2 
  27 chr27_38348964     ZBoe    T    C        0      0        2 
  27 chr27_38348964     ZGre    T    C        0      0        2 
  27 chr27_38348964     ZHar    T    C        0      0        2 
  27 chr27_38348964   Sample    T    C        0      0        2 
  27 chr27_38349784     AAsi    G    T        0      0        2 
  27 chr27_38349784     AKia    G    T      0.5      1        2 
  27 chr27_38349784     AOna    G    T        0      0        2 
  27 chr27_38349784     ASom    G    T        0      0        2 
  27 chr27_38349784     HCab    G    T        0      0        2 
  27 chr27_38349784     HPrz    G    T        0      0        2 
  27 chr27_38349784     ZBoe    G    T        0      0        2 
  27 chr27_38349784     ZGre    G    T        0      0        2 
  27 chr27_38349784     ZHar    G    T        0      0        2 
  27 chr27_38349784   Sample    G    T        0      0        2 
  27 chr27_38353372     AAsi    C    T        0      0        2 
  27 chr27_38353372     AKia    C    T      0.5      1        2 
  27 chr27_38353372     AOna    C    T        0      0        2 
  27 chr27_38353372     ASom    C    T        0      0        2 
  27 chr27_38353372     HCab    C    T        0      0        2 
  27 chr27_38353372     HPrz    C    T        0      0        2 
  27 chr27_38353372     ZBoe    C    T        0      0        2 
  27 chr27_38353372     ZGre    C    T        0      0        2 
  27 chr27_38353372     ZHar    C    T        0      0        2 
  27 chr27_38353372   Sample    C    T        0      0        2 
  27 chr27_38356147     AAsi    A    G        0      0        2 
  27 chr27_38356147     AKia    A    G        0      0        2 
  27 chr27_38356147     AOna    A    G        0      0        2 
  27 chr27_38356147     ASom    A    G        0      0        2 
  27 chr27_38356147     HCab    A    G        1      2        2 
  27 chr27_38356147     HPrz    A    G        1      2        2 
  27 chr27_38356147     ZBoe    A    G        0      0        2 
  27 chr27_38356147     ZGre    A    G        0      0        2 
  27 chr27_38356147     ZHar    A    G        0      0        2 
  27 chr27_38356147   Sample    A    G        0      0        2 
  27 chr27_38358307     AAsi    A    G        1      2        2 
  27 chr27_38358307     AKia    A    G        0      0        2 
  27 chr27_38358307     AOna    A    G        0      0        2 
  27 chr27_38358307     ASom    A    G        0      0        2 
  27 chr27_38358307     HCab    A    G        0      0        2 
  27 chr27_38358307     HPrz    A    G        0      0        2 
  27 chr27_38358307     ZBoe    A    G        0      0        2 
  27 chr27_38358307     ZGre    A    G        0      0        2 
  27 chr27_38358307     ZHar    A    G        0      0        2 
  27 chr27_38358307   Sample    A    G        0      0        2 
  27 chr27_38358614     AAsi    T    A        0      0        2 
  27 chr27_38358614     AKia    T    A        0      0        2 
  27 chr27_38358614     AOna    T    A        0      0        2 
  27 chr27_38358614     ASom    T    A        0      0        2 
  27 chr27_38358614     HCab    T    A        0      0        2 
  27 chr27_38358614     HPrz    T    A        0      0        2 
  27 chr27_38358614     ZBoe    T    A        0      0        2 
  27 chr27_38358614     ZGre    T    A        0      0        2 
  27 chr27_38358614     ZHar    T    A        1      2        2 
  27 chr27_38358614   Sample    T    A        0      0        2 
  27 chr27_38363856     AAsi    T    C        0      0        2 
  27 chr27_38363856     AKia    T    C        0      0        2 
  27 chr27_38363856     AOna    T    C        0      0        2 
  27 chr27_38363856     ASom    T    C        0      0        2 
  27 chr27_38363856     HCab    T    C      0.5      1        2 
  27 chr27_38363856     HPrz    T    C        0      0        2 
  27 chr27_38363856     ZBoe    T    C        0      0        2 
  27 chr27_38363856     ZGre    T    C        0      0        2 
  27 chr27_38363856     ZHar    T    C        0      0        2 
  27 chr27_38363856   Sample    T    C        0      0        2 
  27 chr27_38363997     AAsi    G    C        0      0        2 
  27 chr27_38363997     AKia    G    C        0      0        2 
  27 chr27_38363997     AOna    G    C        0      0        2 
  27 chr27_38363997     ASom    G    C        0      0        2 
  27 chr27_38363997     HCab    G    C        1      2        2 
  27 chr27_38363997     HPrz    G    C        1      2        2 
  27 chr27_38363997     ZBoe    G    C        0      0        2 
  27 chr27_38363997     ZGre    G    C        0      0        2 
  27 chr27_38363997     ZHar    G    C        0      0        2 
  27 chr27_38363997   Sample    G    C        0      0        2 
  27 chr27_38364216     AAsi    A    C        0      0        2 
  27 chr27_38364216     AKia    A    C        0      0        2 
  27 chr27_38364216     AOna    A    C        0      0        2 
  27 chr27_38364216     ASom    A    C        0      0        2 
  27 chr27_38364216     HCab    A    C      0.5      1        2 
  27 chr27_38364216     HPrz    A    C        0      0        2 
  27 chr27_38364216     ZBoe    A    C        0      0        2 
  27 chr27_38364216     ZGre    A    C        0      0        2 
  27 chr27_38364216     ZHar    A    C        0      0        2 
  27 chr27_38364216   Sample    A    C        0      0        2 
  27 chr27_38370074     AAsi    C    T        0      0        2 
  27 chr27_38370074     AKia    C    T        0      0        2 
  27 chr27_38370074     AOna    C    T        0      0        2 
  27 chr27_38370074     ASom    C    T        0      0        2 
  27 chr27_38370074     HCab    C    T        1      2        2 
  27 chr27_38370074     HPrz    C    T        1      2        2 
  27 chr27_38370074     ZBoe    C    T        0      0        2 
  27 chr27_38370074     ZGre    C    T        0      0        2 
  27 chr27_38370074     ZHar    C    T        0      0        2 
  27 chr27_38370074   Sample    C    T        0      0        2 
  27 chr27_38370473     AAsi    C    T        1      2        2 
  27 chr27_38370473     AKia    C    T        0      0        2 
  27 chr27_38370473     AOna    C    T        0      0        2 
  27 chr27_38370473     ASom    C    T        1      2        2 
  27 chr27_38370473     HCab    C    T        0      0        2 
  27 chr27_38370473     HPrz    C    T        0      0        2 
  27 chr27_38370473     ZBoe    C    T        0      0        2 
  27 chr27_38370473     ZGre    C    T        0      0        2 
  27 chr27_38370473     ZHar    C    T        0      0        2 
  27 chr27_38370473   Sample    C    T        1      2        2 
  27 chr27_38371410     AAsi    G    C        0      0        2 
  27 chr27_38371410     AKia    G    C        1      2        2 
  27 chr27_38371410     AOna    G    C        1      2        2 
  27 chr27_38371410     ASom    G    C        0      0        2 
  27 chr27_38371410     HCab    G    C        0      0        2 
  27 chr27_38371410     HPrz    G    C        0      0        2 
  27 chr27_38371410     ZBoe    G    C        0      0        2 
  27 chr27_38371410     ZGre    G    C        0      0        2 
  27 chr27_38371410     ZHar    G    C        0      0        2 
  27 chr27_38371410   Sample    G    C        0      0        2 
  27 chr27_38372737     AAsi    C    A        1      2        2 
  27 chr27_38372737     AKia    C    A        0      0        2 
  27 chr27_38372737     AOna    C    A        0      0        2 
  27 chr27_38372737     ASom    C    A        1      2        2 
  27 chr27_38372737     HCab    C    A        1      2        2 
  27 chr27_38372737     HPrz    C    A        1      2        2 
  27 chr27_38372737     ZBoe    C    A        0      0        2 
  27 chr27_38372737     ZGre    C    A        0      0        2 
  27 chr27_38372737     ZHar    C    A        0      0        2 
  27 chr27_38372737   Sample    C    A        1      2        2 
  27 chr27_38377348     AAsi    G    A        0      0        2 
  27 chr27_38377348     AKia    G    A        0      0        2 
  27 chr27_38377348     AOna    G    A      0.5      1        2 
  27 chr27_38377348     ASom    G    A        0      0        2 
  27 chr27_38377348     HCab    G    A        0      0        2 
  27 chr27_38377348     HPrz    G    A        0      0        2 
  27 chr27_38377348     ZBoe    G    A        0      0        2 
  27 chr27_38377348     ZGre    G    A        0      0        2 
  27 chr27_38377348     ZHar    G    A        0      0        2 
  27 chr27_38377348   Sample    G    A        0      0        2 
  27 chr27_38379652     AAsi    A    G        0      0        2 
  27 chr27_38379652     AKia    A    G      0.5      1        2 
  27 chr27_38379652     AOna    A    G        0      0        2 
  27 chr27_38379652     ASom    A    G        0      0        2 
  27 chr27_38379652     HCab    A    G        0      0        2 
  27 chr27_38379652     HPrz    A    G        0      0        2 
  27 chr27_38379652     ZBoe    A    G        0      0        2 
  27 chr27_38379652     ZGre    A    G        0      0        2 
  27 chr27_38379652     ZHar    A    G        0      0        2 
  27 chr27_38379652   Sample    A    G        0      0        2 
  27 chr27_38385016     AAsi    T    C        0      0        2 
  27 chr27_38385016     AKia    T    C        0      0        2 
  27 chr27_38385016     AOna    T    C        0      0        2 
  27 chr27_38385016     ASom    T    C        0      0        2 
  27 chr27_38385016     HCab    T    C        0      0        2 
  27 chr27_38385016     HPrz    T    C        0      0        2 
  27 chr27_38385016     ZBoe    T    C        0      0        2 
  27 chr27_38385016     ZGre    T    C        0      0        2 
  27 chr27_38385016     ZHar    T    C      0.5      1        2 
  27 chr27_38385016   Sample    T    C        0      0        2 
  27 chr27_38396426     AAsi    C    G        0      0        2 
  27 chr27_38396426     AKia    C    G      0.5      1        2 
  27 chr27_38396426     AOna    C    G        0      0        2 
  27 chr27_38396426     ASom    C    G        0      0        2 
  27 chr27_38396426     HCab    C    G        0      0        2 
  27 chr27_38396426     HPrz    C    G        0      0        2 
  27 chr27_38396426     ZBoe    C    G        0      0        2 
  27 chr27_38396426     ZGre    C    G        0      0        2 
  27 chr27_38396426     ZHar    C    G        0      0        2 
  27 chr27_38396426   Sample    C    G        0      0        2 
  27 chr27_38399012     AAsi    G    A        0      0        2 
  27 chr27_38399012     AKia    G    A        0      0        2 
  27 chr27_38399012     AOna    G    A        0      0        2 
  27 chr27_38399012     ASom    G    A        0      0        2 
  27 chr27_38399012     HCab    G    A        1      2        2 
  27 chr27_38399012     HPrz    G    A        1      2        2 
  27 chr27_38399012     ZBoe    G    A        0      0        2 
  27 chr27_38399012     ZGre    G    A        0      0        2 
  27 chr27_38399012     ZHar    G    A        0      0        2 
  27 chr27_38399012   Sample    G    A        0      0        2 
  27 chr27_38404401     AAsi    T    G        0      0        2 
  27 chr27_38404401     AKia    T    G        0      0        2 
  27 chr27_38404401     AOna    T    G        0      0        2 
  27 chr27_38404401     ASom    T    G        0      0        2 
  27 chr27_38404401     HCab    T    G        0      0        2 
  27 chr27_38404401     HPrz    T    G        0      0        2 
  27 chr27_38404401     ZBoe    T    G      0.5      1        2 
  27 chr27_38404401     ZGre    T    G        0      0        2 
  27 chr27_38404401     ZHar    T    G        0      0        2 
  27 chr27_38404401   Sample    T    G        0      0        2 
  27 chr27_38405862     AAsi    A    G        1      2        2 
  27 chr27_38405862     AKia    A    G        0      0        2 
  27 chr27_38405862     AOna    A    G        0      0        2 
  27 chr27_38405862     ASom    A    G        1      2        2 
  27 chr27_38405862     HCab    A    G        0      0        2 
  27 chr27_38405862     HPrz    A    G        0      0        2 
  27 chr27_38405862     ZBoe    A    G        0      0        2 
  27 chr27_38405862     ZGre    A    G        0      0        2 
  27 chr27_38405862     ZHar    A    G        0      0        2 
  27 chr27_38405862   Sample    A    G        1      2        2 
  27 chr27_38406976     AAsi    G    C        0      0        2 
  27 chr27_38406976     AKia    G    C        0      0        2 
  27 chr27_38406976     AOna    G    C        0      0        2 
  27 chr27_38406976     ASom    G    C        0      0        2 
  27 chr27_38406976     HCab    G    C        0      0        2 
  27 chr27_38406976     HPrz    G    C        0      0        2 
  27 chr27_38406976     ZBoe    G    C        0      0        2 
  27 chr27_38406976     ZGre    G    C        0      0        2 
  27 chr27_38406976     ZHar    G    C      0.5      1        2 
  27 chr27_38406976   Sample    G    C        0      0        2 
  27 chr27_38414256     AAsi    A    G        0      0        2 
  27 chr27_38414256     AKia    A    G      0.5      1        2 
  27 chr27_38414256     AOna    A    G        0      0        2 
  27 chr27_38414256     ASom    A    G        0      0        2 
  27 chr27_38414256     HCab    A    G        0      0        2 
  27 chr27_38414256     HPrz    A    G        0      0        2 
  27 chr27_38414256     ZBoe    A    G        0      0        2 
  27 chr27_38414256     ZGre    A    G        0      0        2 
  27 chr27_38414256     ZHar    A    G        0      0        2 
  27 chr27_38414256   Sample    A    G        0      0        2 
  27 chr27_38417108     AAsi    T    C        1      2        2 
  27 chr27_38417108     AKia    T    C        0      0        2 
  27 chr27_38417108     AOna    T    C        0      0        2 
  27 chr27_38417108     ASom    T    C        1      2        2 
  27 chr27_38417108     HCab    T    C        0      0        2 
  27 chr27_38417108     HPrz    T    C        0      0        2 
  27 chr27_38417108     ZBoe    T    C        0      0        2 
  27 chr27_38417108     ZGre    T    C        0      0        2 
  27 chr27_38417108     ZHar    T    C        0      0        2 
  27 chr27_38417108   Sample    T    C        1      2        2 
  27 chr27_38418229     AAsi    A    G        1      2        2 
  27 chr27_38418229     AKia    A    G        0      0        2 
  27 chr27_38418229     AOna    A    G        0      0        2 
  27 chr27_38418229     ASom    A    G        1      2        2 
  27 chr27_38418229     HCab    A    G        0      0        2 
  27 chr27_38418229     HPrz    A    G        0      0        2 
  27 chr27_38418229     ZBoe    A    G        0      0        2 
  27 chr27_38418229     ZGre    A    G        0      0        2 
  27 chr27_38418229     ZHar    A    G        0      0        2 
  27 chr27_38418229   Sample    A    G        1      2        2 
  27 chr27_38420058     AAsi    G    A        0      0        2 
  27 chr27_38420058     AKia    G    A        0      0        2 
  27 chr27_38420058     AOna    G    A        0      0        2 
  27 chr27_38420058     ASom    G    A        0      0        2 
  27 chr27_38420058     HCab    G    A        0      0        2 
  27 chr27_38420058     HPrz    G    A        0      0        2 
  27 chr27_38420058     ZBoe    G    A      0.5      1        2 
  27 chr27_38420058     ZGre    G    A        0      0        2 
  27 chr27_38420058     ZHar    G    A        0      0        2 
  27 chr27_38420058   Sample    G    A        0      0        2 
  27 chr27_38420060     AAsi    T    C        0      0        2 
  27 chr27_38420060     AKia    T    C        0      0        2 
  27 chr27_38420060     AOna    T    C        0      0        2 
  27 chr27_38420060     ASom    T    C        0      0        2 
  27 chr27_38420060     HCab    T    C      0.5      1        2 
  27 chr27_38420060     HPrz    T    C      0.5      1        2 
  27 chr27_38420060     ZBoe    T    C        0      0        2 
  27 chr27_38420060     ZGre    T    C        0      0        2 
  27 chr27_38420060     ZHar    T    C        0      0        2 
  27 chr27_38420060   Sample    T    C        0      0        2 
  27 chr27_38422660     AAsi    A    C        0      0        2 
  27 chr27_38422660     AKia    A    C        0      0        2 
  27 chr27_38422660     AOna    A    C        0      0        2 
  27 chr27_38422660     ASom    A    C        0      0        2 
  27 chr27_38422660     HCab    A    C        1      2        2 
  27 chr27_38422660     HPrz    A    C        1      2        2 
  27 chr27_38422660     ZBoe    A    C        0      0        2 
  27 chr27_38422660     ZGre    A    C        0      0        2 
  27 chr27_38422660     ZHar    A    C        0      0        2 
  27 chr27_38422660   Sample    A    C        0      0        2 
  27 chr27_38424621     AAsi    C    G        0      0        2 
  27 chr27_38424621     AKia    C    G      0.5      1        2 
  27 chr27_38424621     AOna    C    G        0      0        2 
  27 chr27_38424621     ASom    C    G        0      0        2 
  27 chr27_38424621     HCab    C    G        0      0        2 
  27 chr27_38424621     HPrz    C    G        0      0        2 
  27 chr27_38424621     ZBoe    C    G        0      0        2 
  27 chr27_38424621     ZGre    C    G        0      0        2 
  27 chr27_38424621     ZHar    C    G        0      0        2 
  27 chr27_38424621   Sample    C    G        0      0        2 
  27 chr27_38424862     AAsi    C    T        0      0        2 
  27 chr27_38424862     AKia    C    T        0      0        2 
  27 chr27_38424862     AOna    C    T        0      0        2 
  27 chr27_38424862     ASom    C    T        0      0        2 
  27 chr27_38424862     HCab    C    T      0.5      1        2 
  27 chr27_38424862     HPrz    C    T        0      0        2 
  27 chr27_38424862     ZBoe    C    T        0      0        2 
  27 chr27_38424862     ZGre    C    T        0      0        2 
  27 chr27_38424862     ZHar    C    T        0      0        2 
  27 chr27_38424862   Sample    C    T        0      0        2 
  27 chr27_38439600     AAsi    T    C        0      0        2 
  27 chr27_38439600     AKia    T    C        0      0        2 
  27 chr27_38439600     AOna    T    C        0      0        2 
  27 chr27_38439600     ASom    T    C        0      0        2 
  27 chr27_38439600     HCab    T    C      0.5      1        2 
  27 chr27_38439600     HPrz    T    C      0.5      1        2 
  27 chr27_38439600     ZBoe    T    C        0      0        2 
  27 chr27_38439600     ZGre    T    C        0      0        2 
  27 chr27_38439600     ZHar    T    C        0      0        2 
  27 chr27_38439600   Sample    T    C        0      0        2 
  27 chr27_38445171     AAsi    C    T        0      0        2 
  27 chr27_38445171     AKia    C    T        0      0        2 
  27 chr27_38445171     AOna    C    T        0      0        2 
  27 chr27_38445171     ASom    C    T        0      0        2 
  27 chr27_38445171     HCab    C    T      0.5      1        2 
  27 chr27_38445171     HPrz    C    T      0.5      1        2 
  27 chr27_38445171     ZBoe    C    T        0      0        2 
  27 chr27_38445171     ZGre    C    T        0      0        2 
  27 chr27_38445171     ZHar    C    T        0      0        2 
  27 chr27_38445171   Sample    C    T        0      0        2 
  27 chr27_38452945     AAsi    T    C      0.5      1        2 
  27 chr27_38452945     AKia    T    C        0      0        2 
  27 chr27_38452945     AOna    T    C        0      0        2 
  27 chr27_38452945     ASom    T    C        0      0        2 
  27 chr27_38452945     HCab    T    C        0      0        2 
  27 chr27_38452945     HPrz    T    C        0      0        2 
  27 chr27_38452945     ZBoe    T    C        0      0        2 
  27 chr27_38452945     ZGre    T    C        0      0        2 
  27 chr27_38452945     ZHar    T    C        0      0        2 
  27 chr27_38452945   Sample    T    C        0      0        2 
  27 chr27_38453484     AAsi    T    C        0      0        2 
  27 chr27_38453484     AKia    T    C        0      0        2 
  27 chr27_38453484     AOna    T    C        0      0        2 
  27 chr27_38453484     ASom    T    C        0      0        2 
  27 chr27_38453484     HCab    T    C        1      2        2 
  27 chr27_38453484     HPrz    T    C        1      2        2 
  27 chr27_38453484     ZBoe    T    C        0      0        2 
  27 chr27_38453484     ZGre    T    C        0      0        2 
  27 chr27_38453484     ZHar    T    C        0      0        2 
  27 chr27_38453484   Sample    T    C        0      0        2 
  27 chr27_38453670     AAsi    G    A        0      0        2 
  27 chr27_38453670     AKia    G    A        0      0        2 
  27 chr27_38453670     AOna    G    A        0      0        2 
  27 chr27_38453670     ASom    G    A        0      0        2 
  27 chr27_38453670     HCab    G    A        1      2        2 
  27 chr27_38453670     HPrz    G    A        1      2        2 
  27 chr27_38453670     ZBoe    G    A        0      0        2 
  27 chr27_38453670     ZGre    G    A        0      0        2 
  27 chr27_38453670     ZHar    G    A        0      0        2 
  27 chr27_38453670   Sample    G    A        0      0        2 
  27 chr27_38454767     AAsi    T    C        0      0        2 
  27 chr27_38454767     AKia    T    C      0.5      1        2 
  27 chr27_38454767     AOna    T    C        0      0        2 
  27 chr27_38454767     ASom    T    C        0      0        2 
  27 chr27_38454767     HCab    T    C        0      0        2 
  27 chr27_38454767     HPrz    T    C        0      0        2 
  27 chr27_38454767     ZBoe    T    C      0.5      1        2 
  27 chr27_38454767     ZGre    T    C        0      0        2 
  27 chr27_38454767     ZHar    T    C        0      0        2 
  27 chr27_38454767   Sample    T    C        0      0        2 
  27 chr27_38458824     AAsi    C    T        0      0        2 
  27 chr27_38458824     AKia    C    T        0      0        2 
  27 chr27_38458824     AOna    C    T        0      0        2 
  27 chr27_38458824     ASom    C    T        0      0        2 
  27 chr27_38458824     HCab    C    T        0      0        2 
  27 chr27_38458824     HPrz    C    T        0      0        2 
  27 chr27_38458824     ZBoe    C    T      0.5      1        2 
  27 chr27_38458824     ZGre    C    T        0      0        2 
  27 chr27_38458824     ZHar    C    T        0      0        2 
  27 chr27_38458824   Sample    C    T        0      0        2 
  27 chr27_38461326     AAsi    G    A        0      0        2 
  27 chr27_38461326     AKia    G    A      0.5      1        2 
  27 chr27_38461326     AOna    G    A        0      0        2 
  27 chr27_38461326     ASom    G    A        0      0        2 
  27 chr27_38461326     HCab    G    A        0      0        2 
  27 chr27_38461326     HPrz    G    A        0      0        2 
  27 chr27_38461326     ZBoe    G    A        0      0        2 
  27 chr27_38461326     ZGre    G    A        0      0        2 
  27 chr27_38461326     ZHar    G    A        0      0        2 
  27 chr27_38461326   Sample    G    A        0      0        2 
  27 chr27_38461455     AAsi    T    G      0.5      1        2 
  27 chr27_38461455     AKia    T    G        0      0        2 
  27 chr27_38461455     AOna    T    G        0      0        2 
  27 chr27_38461455     ASom    T    G        0      0        2 
  27 chr27_38461455     HCab    T    G        0      0        2 
  27 chr27_38461455     HPrz    T    G        0      0        2 
  27 chr27_38461455     ZBoe    T    G        0      0        2 
  27 chr27_38461455     ZGre    T    G        0      0        2 
  27 chr27_38461455     ZHar    T    G        0      0        2 
  27 chr27_38461455   Sample    T    G        1      2        2 
  27 chr27_38461578     AAsi    T    C        0      0        2 
  27 chr27_38461578     AKia    T    C        0      0        2 
  27 chr27_38461578     AOna    T    C        0      0        2 
  27 chr27_38461578     ASom    T    C        0      0        2 
  27 chr27_38461578     HCab    T    C        0      0        2 
  27 chr27_38461578     HPrz    T    C        0      0        2 
  27 chr27_38461578     ZBoe    T    C      0.5      1        2 
  27 chr27_38461578     ZGre    T    C        0      0        2 
  27 chr27_38461578     ZHar    T    C        0      0        2 
  27 chr27_38461578   Sample    T    C        0      0        2 
  27 chr27_38462189     AAsi    T    C        0      0        2 
  27 chr27_38462189     AKia    T    C        0      0        2 
  27 chr27_38462189     AOna    T    C        0      0        2 
  27 chr27_38462189     ASom    T    C        0      0        2 
  27 chr27_38462189     HCab    T    C        0      0        2 
  27 chr27_38462189     HPrz    T    C      0.5      1        2 
  27 chr27_38462189     ZBoe    T    C        0      0        2 
  27 chr27_38462189     ZGre    T    C        0      0        2 
  27 chr27_38462189     ZHar    T    C        0      0        2 
  27 chr27_38462189   Sample    T    C        0      0        2 
  27 chr27_38462699     AAsi    T    C        0      0        2 
  27 chr27_38462699     AKia    T    C        0      0        2 
  27 chr27_38462699     AOna    T    C        0      0        2 
  27 chr27_38462699     ASom    T    C        0      0        2 
  27 chr27_38462699     HCab    T    C        1      2        2 
  27 chr27_38462699     HPrz    T    C        1      2        2 
  27 chr27_38462699     ZBoe    T    C        0      0        2 
  27 chr27_38462699     ZGre    T    C        0      0        2 
  27 chr27_38462699     ZHar    T    C        0      0        2 
  27 chr27_38462699   Sample    T    C        0      0        2 
  27 chr27_38463055     AAsi    C    T        1      2        2 
  27 chr27_38463055     AKia    C    T        0      0        2 
  27 chr27_38463055     AOna    C    T        0      0        2 
  27 chr27_38463055     ASom    C    T        1      2        2 
  27 chr27_38463055     HCab    C    T        0      0        2 
  27 chr27_38463055     HPrz    C    T        0      0        2 
  27 chr27_38463055     ZBoe    C    T        0      0        2 
  27 chr27_38463055     ZGre    C    T        0      0        2 
  27 chr27_38463055     ZHar    C    T        0      0        2 
  27 chr27_38463055   Sample    C    T        1      2        2 
  27 chr27_38465766     AAsi    C    G        0      0        2 
  27 chr27_38465766     AKia    C    G      0.5      1        2 
  27 chr27_38465766     AOna    C    G        0      0        2 
  27 chr27_38465766     ASom    C    G        0      0        2 
  27 chr27_38465766     HCab    C    G        0      0        2 
  27 chr27_38465766     HPrz    C    G        0      0        2 
  27 chr27_38465766     ZBoe    C    G        0      0        2 
  27 chr27_38465766     ZGre    C    G        0      0        2 
  27 chr27_38465766     ZHar    C    G        0      0        2 
  27 chr27_38465766   Sample    C    G        0      0        2 
  27 chr27_38473509     AAsi    A    C        0      0        2 
  27 chr27_38473509     AKia    A    C        0      0        2 
  27 chr27_38473509     AOna    A    C        0      0        2 
  27 chr27_38473509     ASom    A    C        0      0        2 
  27 chr27_38473509     HCab    A    C        1      2        2 
  27 chr27_38473509     HPrz    A    C        1      2        2 
  27 chr27_38473509     ZBoe    A    C        0      0        2 
  27 chr27_38473509     ZGre    A    C        0      0        2 
  27 chr27_38473509     ZHar    A    C        0      0        2 
  27 chr27_38473509   Sample    A    C        0      0        2 
  27 chr27_38473934     AAsi    G    C      0.5      1        2 
  27 chr27_38473934     AKia    G    C        0      0        2 
  27 chr27_38473934     AOna    G    C        0      0        2 
  27 chr27_38473934     ASom    G    C        0      0        2 
  27 chr27_38473934     HCab    G    C        0      0        2 
  27 chr27_38473934     HPrz    G    C        0      0        2 
  27 chr27_38473934     ZBoe    G    C        0      0        2 
  27 chr27_38473934     ZGre    G    C        0      0        2 
  27 chr27_38473934     ZHar    G    C        0      0        2 
  27 chr27_38473934   Sample    G    C        1      2        2 
  27 chr27_38483340     AAsi    A    G        0      0        2 
  27 chr27_38483340     AKia    A    G        0      0        2 
  27 chr27_38483340     AOna    A    G        0      0        2 
  27 chr27_38483340     ASom    A    G        0      0        2 
  27 chr27_38483340     HCab    A    G        1      2        2 
  27 chr27_38483340     HPrz    A    G        1      2        2 
  27 chr27_38483340     ZBoe    A    G        0      0        2 
  27 chr27_38483340     ZGre    A    G        0      0        2 
  27 chr27_38483340     ZHar    A    G        0      0        2 
  27 chr27_38483340   Sample    A    G        0      0        2 
  27 chr27_38489389     AAsi    T    C        0      0        2 
  27 chr27_38489389     AKia    T    C        0      0        2 
  27 chr27_38489389     AOna    T    C        0      0        2 
  27 chr27_38489389     ASom    T    C        0      0        2 
  27 chr27_38489389     HCab    T    C        1      2        2 
  27 chr27_38489389     HPrz    T    C        1      2        2 
  27 chr27_38489389     ZBoe    T    C        0      0        2 
  27 chr27_38489389     ZGre    T    C        0      0        2 
  27 chr27_38489389     ZHar    T    C        0      0        2 
  27 chr27_38489389   Sample    T    C        0      0        2 
  27 chr27_38497552     AAsi    C    G        0      0        2 
  27 chr27_38497552     AKia    C    G        0      0        2 
  27 chr27_38497552     AOna    C    G        0      0        2 
  27 chr27_38497552     ASom    C    G        0      0        2 
  27 chr27_38497552     HCab    C    G      0.5      1        2 
  27 chr27_38497552     HPrz    C    G        0      0        2 
  27 chr27_38497552     ZBoe    C    G        0      0        2 
  27 chr27_38497552     ZGre    C    G        0      0        2 
  27 chr27_38497552     ZHar    C    G        0      0        2 
  27 chr27_38497552   Sample    C    G        0      0        2 
  27 chr27_38498471     AAsi    T    C        1      2        2 
  27 chr27_38498471     AKia    T    C        0      0        2 
  27 chr27_38498471     AOna    T    C        0      0        2 
  27 chr27_38498471     ASom    T    C        0      0        2 
  27 chr27_38498471     HCab    T    C        0      0        2 
  27 chr27_38498471     HPrz    T    C        0      0        2 
  27 chr27_38498471     ZBoe    T    C        0      0        2 
  27 chr27_38498471     ZGre    T    C        0      0        2 
  27 chr27_38498471     ZHar    T    C        0      0        2 
  27 chr27_38498471   Sample    T    C        1      2        2 
  27 chr27_38501801     AAsi    A    G        0      0        2 
  27 chr27_38501801     AKia    A    G        0      0        2 
  27 chr27_38501801     AOna    A    G        0      0        2 
  27 chr27_38501801     ASom    A    G      0.5      1        2 
  27 chr27_38501801     HCab    A    G        0      0        2 
  27 chr27_38501801     HPrz    A    G        0      0        2 
  27 chr27_38501801     ZBoe    A    G        0      0        2 
  27 chr27_38501801     ZGre    A    G        0      0        2 
  27 chr27_38501801     ZHar    A    G        0      0        2 
  27 chr27_38501801   Sample    A    G        0      0        2 
  27 chr27_38506628     AAsi    C    G        0      0        2 
  27 chr27_38506628     AKia    C    G      0.5      1        2 
  27 chr27_38506628     AOna    C    G        0      0        2 
  27 chr27_38506628     ASom    C    G        0      0        2 
  27 chr27_38506628     HCab    C    G        0      0        2 
  27 chr27_38506628     HPrz    C    G        0      0        2 
  27 chr27_38506628     ZBoe    C    G        0      0        2 
  27 chr27_38506628     ZGre    C    G        0      0        2 
  27 chr27_38506628     ZHar    C    G        0      0        2 
  27 chr27_38506628   Sample    C    G        0      0        2 
  27 chr27_38508279     AAsi    A    G        0      0        2 
  27 chr27_38508279     AKia    A    G        0      0        2 
  27 chr27_38508279     AOna    A    G        0      0        2 
  27 chr27_38508279     ASom    A    G        0      0        2 
  27 chr27_38508279     HCab    A    G        1      2        2 
  27 chr27_38508279     HPrz    A    G        1      2        2 
  27 chr27_38508279     ZBoe    A    G        0      0        2 
  27 chr27_38508279     ZGre    A    G        0      0        2 
  27 chr27_38508279     ZHar    A    G        0      0        2 
  27 chr27_38508279   Sample    A    G        0      0        2 
  27 chr27_38508567     AAsi    A    C        0      0        2 
  27 chr27_38508567     AKia    A    C        0      0        2 
  27 chr27_38508567     AOna    A    C        0      0        2 
  27 chr27_38508567     ASom    A    C        0      0        2 
  27 chr27_38508567     HCab    A    C        0      0        2 
  27 chr27_38508567     HPrz    A    C        0      0        2 
  27 chr27_38508567     ZBoe    A    C      0.5      1        2 
  27 chr27_38508567     ZGre    A    C        0      0        2 
  27 chr27_38508567     ZHar    A    C        0      0        2 
  27 chr27_38508567   Sample    A    C        0      0        2 
  27 chr27_38517509     AAsi    A    G        0      0        2 
  27 chr27_38517509     AKia    A    G        0      0        2 
  27 chr27_38517509     AOna    A    G      0.5      1        2 
  27 chr27_38517509     ASom    A    G        0      0        2 
  27 chr27_38517509     HCab    A    G        0      0        2 
  27 chr27_38517509     HPrz    A    G        0      0        2 
  27 chr27_38517509     ZBoe    A    G        0      0        2 
  27 chr27_38517509     ZGre    A    G        0      0        2 
  27 chr27_38517509     ZHar    A    G        0      0        2 
  27 chr27_38517509   Sample    A    G        0      0        2 
  27 chr27_38518531     AAsi    G    A        1      2        2 
  27 chr27_38518531     AKia    G    A        0      0        2 
  27 chr27_38518531     AOna    G    A        0      0        2 
  27 chr27_38518531     ASom    G    A        0      0        2 
  27 chr27_38518531     HCab    G    A        0      0        2 
  27 chr27_38518531     HPrz    G    A        0      0        2 
  27 chr27_38518531     ZBoe    G    A        0      0        2 
  27 chr27_38518531     ZGre    G    A        0      0        2 
  27 chr27_38518531     ZHar    G    A        0      0        2 
  27 chr27_38518531   Sample    G    A        1      2        2 
  27 chr27_38519486     AAsi    T    C        0      0        2 
  27 chr27_38519486     AKia    T    C        0      0        2 
  27 chr27_38519486     AOna    T    C        0      0        2 
  27 chr27_38519486     ASom    T    C        0      0        2 
  27 chr27_38519486     HCab    T    C        1      2        2 
  27 chr27_38519486     HPrz    T    C        1      2        2 
  27 chr27_38519486     ZBoe    T    C        0      0        2 
  27 chr27_38519486     ZGre    T    C        0      0        2 
  27 chr27_38519486     ZHar    T    C        0      0        2 
  27 chr27_38519486   Sample    T    C        0      0        2 
  27 chr27_38520756     AAsi    C    G        0      0        2 
  27 chr27_38520756     AKia    C    G        1      2        2 
  27 chr27_38520756     AOna    C    G        0      0        2 
  27 chr27_38520756     ASom    C    G        0      0        2 
  27 chr27_38520756     HCab    C    G        0      0        2 
  27 chr27_38520756     HPrz    C    G        0      0        2 
  27 chr27_38520756     ZBoe    C    G        0      0        2 
  27 chr27_38520756     ZGre    C    G        0      0        2 
  27 chr27_38520756     ZHar    C    G        0      0        2 
  27 chr27_38520756   Sample    C    G        0      0        2 
  27 chr27_38529707     AAsi    A    G        0      0        2 
  27 chr27_38529707     AKia    A    G        0      0        2 
  27 chr27_38529707     AOna    A    G        0      0        2 
  27 chr27_38529707     ASom    A    G        0      0        2 
  27 chr27_38529707     HCab    A    G        0      0        2 
  27 chr27_38529707     HPrz    A    G        0      0        2 
  27 chr27_38529707     ZBoe    A    G        0      0        2 
  27 chr27_38529707     ZGre    A    G      0.5      1        2 
  27 chr27_38529707     ZHar    A    G        0      0        2 
  27 chr27_38529707   Sample    A    G        0      0        2 
  27 chr27_38529981     AAsi    C    T        0      0        2 
  27 chr27_38529981     AKia    C    T        0      0        2 
  27 chr27_38529981     AOna    C    T        0      0        2 
  27 chr27_38529981     ASom    C    T        0      0        2 
  27 chr27_38529981     HCab    C    T        1      2        2 
  27 chr27_38529981     HPrz    C    T        1      2        2 
  27 chr27_38529981     ZBoe    C    T        0      0        2 
  27 chr27_38529981     ZGre    C    T        0      0        2 
  27 chr27_38529981     ZHar    C    T        0      0        2 
  27 chr27_38529981   Sample    C    T        0      0        2 
  27 chr27_38530051     AAsi    T    C        0      0        2 
  27 chr27_38530051     AKia    T    C        0      0        2 
  27 chr27_38530051     AOna    T    C        0      0        2 
  27 chr27_38530051     ASom    T    C        0      0        2 
  27 chr27_38530051     HCab    T    C        0      0        2 
  27 chr27_38530051     HPrz    T    C        0      0        2 
  27 chr27_38530051     ZBoe    T    C        0      0        2 
  27 chr27_38530051     ZGre    T    C      0.5      1        2 
  27 chr27_38530051     ZHar    T    C        0      0        2 
  27 chr27_38530051   Sample    T    C        0      0        2 
  27 chr27_38530899     AAsi    A    G        0      0        2 
  27 chr27_38530899     AKia    A    G        0      0        2 
  27 chr27_38530899     AOna    A    G        0      0        2 
  27 chr27_38530899     ASom    A    G        0      0        2 
  27 chr27_38530899     HCab    A    G        1      2        2 
  27 chr27_38530899     HPrz    A    G        1      2        2 
  27 chr27_38530899     ZBoe    A    G        0      0        2 
  27 chr27_38530899     ZGre    A    G        0      0        2 
  27 chr27_38530899     ZHar    A    G        0      0        2 
  27 chr27_38530899   Sample    A    G        0      0        2 
  27 chr27_38543468     AAsi    C    T        0      0        2 
  27 chr27_38543468     AKia    C    T        0      0        2 
  27 chr27_38543468     AOna    C    T      0.5      1        2 
  27 chr27_38543468     ASom    C    T        0      0        2 
  27 chr27_38543468     HCab    C    T        0      0        2 
  27 chr27_38543468     HPrz    C    T        0      0        2 
  27 chr27_38543468     ZBoe    C    T        0      0        2 
  27 chr27_38543468     ZGre    C    T        0      0        2 
  27 chr27_38543468     ZHar    C    T        0      0        2 
  27 chr27_38543468   Sample    C    T        0      0        2 
  27 chr27_38545001     AAsi    T    C      0.5      1        2 
  27 chr27_38545001     AKia    T    C        0      0        2 
  27 chr27_38545001     AOna    T    C        0      0        2 
  27 chr27_38545001     ASom    T    C        0      0        2 
  27 chr27_38545001     HCab    T    C        0      0        2 
  27 chr27_38545001     HPrz    T    C        0      0        2 
  27 chr27_38545001     ZBoe    T    C        0      0        2 
  27 chr27_38545001     ZGre    T    C        0      0        2 
  27 chr27_38545001     ZHar    T    C        0      0        2 
  27 chr27_38545001   Sample    T    C        0      0        2 
  27 chr27_38549613     AAsi    C    G        0      0        2 
  27 chr27_38549613     AKia    C    G        0      0        2 
  27 chr27_38549613     AOna    C    G        0      0        2 
  27 chr27_38549613     ASom    C    G        0      0        2 
  27 chr27_38549613     HCab    C    G        0      0        2 
  27 chr27_38549613     HPrz    C    G      0.5      1        2 
  27 chr27_38549613     ZBoe    C    G        0      0        2 
  27 chr27_38549613     ZGre    C    G        0      0        2 
  27 chr27_38549613     ZHar    C    G        0      0        2 
  27 chr27_38549613   Sample    C    G        0      0        2 
  27 chr27_38549684     AAsi    A    G        1      2        2 
  27 chr27_38549684     AKia    A    G        1      2        2 
  27 chr27_38549684     AOna    A    G        1      2        2 
  27 chr27_38549684     ASom    A    G        1      2        2 
  27 chr27_38549684     HCab    A    G        0      0        2 
  27 chr27_38549684     HPrz    A    G        0      0        2 
  27 chr27_38549684     ZBoe    A    G        0      0        2 
  27 chr27_38549684     ZGre    A    G        0      0        2 
  27 chr27_38549684     ZHar    A    G        0      0        2 
  27 chr27_38549684   Sample    A    G        0      0        2 
  27 chr27_38550230     AAsi    T    C        1      2        2 
  27 chr27_38550230     AKia    T    C        0      0        2 
  27 chr27_38550230     AOna    T    C        1      2        2 
  27 chr27_38550230     ASom    T    C        1      2        2 
  27 chr27_38550230     HCab    T    C        0      0        2 
  27 chr27_38550230     HPrz    T    C        0      0        2 
  27 chr27_38550230     ZBoe    T    C        0      0        2 
  27 chr27_38550230     ZGre    T    C        0      0        2 
  27 chr27_38550230     ZHar    T    C        0      0        2 
  27 chr27_38550230   Sample    T    C        1      2        2 
  27 chr27_38554160     AAsi    G    A        0      0        2 
  27 chr27_38554160     AKia    G    A        1      2        2 
  27 chr27_38554160     AOna    G    A      0.5      1        2 
  27 chr27_38554160     ASom    G    A        0      0        2 
  27 chr27_38554160     HCab    G    A        1      2        2 
  27 chr27_38554160     HPrz    G    A        1      2        2 
  27 chr27_38554160     ZBoe    G    A        0      0        2 
  27 chr27_38554160     ZGre    G    A        0      0        2 
  27 chr27_38554160     ZHar    G    A        0      0        2 
  27 chr27_38554160   Sample    G    A        0      0        2 
  27 chr27_38554740     AAsi    T    C        0      0        2 
  27 chr27_38554740     AKia    T    C        1      2        2 
  27 chr27_38554740     AOna    T    C        0      0        2 
  27 chr27_38554740     ASom    T    C        0      0        2 
  27 chr27_38554740     HCab    T    C        0      0        2 
  27 chr27_38554740     HPrz    T    C        0      0        2 
  27 chr27_38554740     ZBoe    T    C        0      0        2 
  27 chr27_38554740     ZGre    T    C        0      0        2 
  27 chr27_38554740     ZHar    T    C        0      0        2 
  27 chr27_38554740   Sample    T    C        0      0        2 
  27 chr27_38557962     AAsi    A    G        0      0        2 
  27 chr27_38557962     AKia    A    G        0      0        2 
  27 chr27_38557962     AOna    A    G        0      0        2 
  27 chr27_38557962     ASom    A    G        0      0        2 
  27 chr27_38557962     HCab    A    G        0      0        2 
  27 chr27_38557962     HPrz    A    G        0      0        2 
  27 chr27_38557962     ZBoe    A    G        0      0        2 
  27 chr27_38557962     ZGre    A    G      0.5      1        2 
  27 chr27_38557962     ZHar    A    G        0      0        2 
  27 chr27_38557962   Sample    A    G        0      0        2 
  27 chr27_38562264     AAsi    G    A        0      0        2 
  27 chr27_38562264     AKia    G    A        0      0        2 
  27 chr27_38562264     AOna    G    A      0.5      1        2 
  27 chr27_38562264     ASom    G    A        0      0        2 
  27 chr27_38562264     HCab    G    A        0      0        2 
  27 chr27_38562264     HPrz    G    A        0      0        2 
  27 chr27_38562264     ZBoe    G    A        0      0        2 
  27 chr27_38562264     ZGre    G    A        0      0        2 
  27 chr27_38562264     ZHar    G    A        0      0        2 
  27 chr27_38562264   Sample    G    A        0      0        2 
  27 chr27_38566388     AAsi    C    A        0      0        2 
  27 chr27_38566388     AKia    C    A        0      0        2 
  27 chr27_38566388     AOna    C    A        0      0        2 
  27 chr27_38566388     ASom    C    A        0      0        2 
  27 chr27_38566388     HCab    C    A        1      2        2 
  27 chr27_38566388     HPrz    C    A        1      2        2 
  27 chr27_38566388     ZBoe    C    A        0      0        2 
  27 chr27_38566388     ZGre    C    A        0      0        2 
  27 chr27_38566388     ZHar    C    A        0      0        2 
  27 chr27_38566388   Sample    C    A        0      0        2 
  27 chr27_38567720     AAsi    C    T        0      0        2 
  27 chr27_38567720     AKia    C    T        0      0        2 
  27 chr27_38567720     AOna    C    T        0      0        2 
  27 chr27_38567720     ASom    C    T        1      2        2 
  27 chr27_38567720     HCab    C    T        0      0        2 
  27 chr27_38567720     HPrz    C    T        0      0        2 
  27 chr27_38567720     ZBoe    C    T        0      0        2 
  27 chr27_38567720     ZGre    C    T        0      0        2 
  27 chr27_38567720     ZHar    C    T        0      0        2 
  27 chr27_38567720   Sample    C    T        0      0        2 
  27 chr27_38568758     AAsi    T    C        0      0        2 
  27 chr27_38568758     AKia    T    C        0      0        2 
  27 chr27_38568758     AOna    T    C      0.5      1        2 
  27 chr27_38568758     ASom    T    C        0      0        2 
  27 chr27_38568758     HCab    T    C        0      0        2 
  27 chr27_38568758     HPrz    T    C        0      0        2 
  27 chr27_38568758     ZBoe    T    C        0      0        2 
  27 chr27_38568758     ZGre    T    C        0      0        2 
  27 chr27_38568758     ZHar    T    C        0      0        2 
  27 chr27_38568758   Sample    T    C        0      0        2 
  27 chr27_38573280     AAsi    G    T        0      0        2 
  27 chr27_38573280     AKia    G    T        0      0        2 
  27 chr27_38573280     AOna    G    T        0      0        2 
  27 chr27_38573280     ASom    G    T        0      0        2 
  27 chr27_38573280     HCab    G    T      0.5      1        2 
  27 chr27_38573280     HPrz    G    T        0      0        2 
  27 chr27_38573280     ZBoe    G    T        0      0        2 
  27 chr27_38573280     ZGre    G    T        0      0        2 
  27 chr27_38573280     ZHar    G    T        0      0        2 
  27 chr27_38573280   Sample    G    T        0      0        2 
  27 chr27_38574168     AAsi    A    G        0      0        2 
  27 chr27_38574168     AKia    A    G        0      0        2 
  27 chr27_38574168     AOna    A    G        0      0        2 
  27 chr27_38574168     ASom    A    G        0      0        2 
  27 chr27_38574168     HCab    A    G      0.5      1        2 
  27 chr27_38574168     HPrz    A    G        0      0        2 
  27 chr27_38574168     ZBoe    A    G        0      0        2 
  27 chr27_38574168     ZGre    A    G        0      0        2 
  27 chr27_38574168     ZHar    A    G        0      0        2 
  27 chr27_38574168   Sample    A    G        0      0        2 
  27 chr27_38578272     AAsi    A    G        1      2        2 
  27 chr27_38578272     AKia    A    G        0      0        2 
  27 chr27_38578272     AOna    A    G        0      0        2 
  27 chr27_38578272     ASom    A    G        0      0        2 
  27 chr27_38578272     HCab    A    G        0      0        2 
  27 chr27_38578272     HPrz    A    G        0      0        2 
  27 chr27_38578272     ZBoe    A    G        0      0        2 
  27 chr27_38578272     ZGre    A    G        0      0        2 
  27 chr27_38578272     ZHar    A    G        0      0        2 
  27 chr27_38578272   Sample    A    G        1      2        2 
  27 chr27_38587573     AAsi    C    T        0      0        2 
  27 chr27_38587573     AKia    C    T        0      0        2 
  27 chr27_38587573     AOna    C    T        0      0        2 
  27 chr27_38587573     ASom    C    T        0      0        2 
  27 chr27_38587573     HCab    C    T        0      0        2 
  27 chr27_38587573     HPrz    C    T        0      0        2 
  27 chr27_38587573     ZBoe    C    T        0      0        2 
  27 chr27_38587573     ZGre    C    T        1      2        2 
  27 chr27_38587573     ZHar    C    T        0      0        2 
  27 chr27_38587573   Sample    C    T        0      0        2 
  27 chr27_38590807     AAsi    A    G        0      0        2 
  27 chr27_38590807     AKia    A    G        0      0        2 
  27 chr27_38590807     AOna    A    G        0      0        2 
  27 chr27_38590807     ASom    A    G        0      0        2 
  27 chr27_38590807     HCab    A    G        0      0        2 
  27 chr27_38590807     HPrz    A    G        0      0        2 
  27 chr27_38590807     ZBoe    A    G      0.5      1        2 
  27 chr27_38590807     ZGre    A    G        0      0        2 
  27 chr27_38590807     ZHar    A    G        0      0        2 
  27 chr27_38590807   Sample    A    G        0      0        2 
  27 chr27_38592697     AAsi    T    C        1      2        2 
  27 chr27_38592697     AKia    T    C        0      0        2 
  27 chr27_38592697     AOna    T    C        0      0        2 
  27 chr27_38592697     ASom    T    C        0      0        2 
  27 chr27_38592697     HCab    T    C        0      0        2 
  27 chr27_38592697     HPrz    T    C        0      0        2 
  27 chr27_38592697     ZBoe    T    C        0      0        2 
  27 chr27_38592697     ZGre    T    C        0      0        2 
  27 chr27_38592697     ZHar    T    C        0      0        2 
  27 chr27_38592697   Sample    T    C        0      0        2 
  27 chr27_38603167     AAsi    A    G        0      0        2 
  27 chr27_38603167     AKia    A    G        0      0        2 
  27 chr27_38603167     AOna    A    G        0      0        2 
  27 chr27_38603167     ASom    A    G        0      0        2 
  27 chr27_38603167     HCab    A    G        0      0        2 
  27 chr27_38603167     HPrz    A    G        0      0        2 
  27 chr27_38603167     ZBoe    A    G      0.5      1        2 
  27 chr27_38603167     ZGre    A    G        0      0        2 
  27 chr27_38603167     ZHar    A    G        0      0        2 
  27 chr27_38603167   Sample    A    G        0      0        2 
  27 chr27_38605388     AAsi    C    T        0      0        2 
  27 chr27_38605388     AKia    C    T        0      0        2 
  27 chr27_38605388     AOna    C    T        0      0        2 
  27 chr27_38605388     ASom    C    T        0      0        2 
  27 chr27_38605388     HCab    C    T        0      0        2 
  27 chr27_38605388     HPrz    C    T        0      0        2 
  27 chr27_38605388     ZBoe    C    T      0.5      1        2 
  27 chr27_38605388     ZGre    C    T        0      0        2 
  27 chr27_38605388     ZHar    C    T        0      0        2 
  27 chr27_38605388   Sample    C    T        0      0        2 
  27 chr27_38605983     AAsi    A    G        0      0        2 
  27 chr27_38605983     AKia    A    G        0      0        2 
  27 chr27_38605983     AOna    A    G        0      0        2 
  27 chr27_38605983     ASom    A    G        0      0        2 
  27 chr27_38605983     HCab    A    G        0      0        2 
  27 chr27_38605983     HPrz    A    G        0      0        2 
  27 chr27_38605983     ZBoe    A    G      0.5      1        2 
  27 chr27_38605983     ZGre    A    G        0      0        2 
  27 chr27_38605983     ZHar    A    G        0      0        2 
  27 chr27_38605983   Sample    A    G        0      0        2 
  27 chr27_38611131     AAsi    A    G        0      0        2 
  27 chr27_38611131     AKia    A    G        1      2        2 
  27 chr27_38611131     AOna    A    G        0      0        2 
  27 chr27_38611131     ASom    A    G        0      0        2 
  27 chr27_38611131     HCab    A    G        0      0        2 
  27 chr27_38611131     HPrz    A    G        0      0        2 
  27 chr27_38611131     ZBoe    A    G        0      0        2 
  27 chr27_38611131     ZGre    A    G        0      0        2 
  27 chr27_38611131     ZHar    A    G        0      0        2 
  27 chr27_38611131   Sample    A    G        0      0        2 
  27 chr27_38615535     AAsi    A    G        0      0        2 
  27 chr27_38615535     AKia    A    G        0      0        2 
  27 chr27_38615535     AOna    A    G        0      0        2 
  27 chr27_38615535     ASom    A    G        0      0        2 
  27 chr27_38615535     HCab    A    G        0      0        2 
  27 chr27_38615535     HPrz    A    G        0      0        2 
  27 chr27_38615535     ZBoe    A    G      0.5      1        2 
  27 chr27_38615535     ZGre    A    G        0      0        2 
  27 chr27_38615535     ZHar    A    G        0      0        2 
  27 chr27_38615535   Sample    A    G        0      0        2 
  27 chr27_38617671     AAsi    A    G        0      0        2 
  27 chr27_38617671     AKia    A    G        0      0        2 
  27 chr27_38617671     AOna    A    G      0.5      1        2 
  27 chr27_38617671     ASom    A    G        0      0        2 
  27 chr27_38617671     HCab    A    G        0      0        2 
  27 chr27_38617671     HPrz    A    G        0      0        2 
  27 chr27_38617671     ZBoe    A    G        0      0        2 
  27 chr27_38617671     ZGre    A    G        0      0        2 
  27 chr27_38617671     ZHar    A    G        0      0        2 
  27 chr27_38617671   Sample    A    G        0      0        2 
  27 chr27_38619811     AAsi    C    T      0.5      1        2 
  27 chr27_38619811     AKia    C    T        0      0        2 
  27 chr27_38619811     AOna    C    T        0      0        2 
  27 chr27_38619811     ASom    C    T        1      2        2 
  27 chr27_38619811     HCab    C    T        0      0        2 
  27 chr27_38619811     HPrz    C    T        0      0        2 
  27 chr27_38619811     ZBoe    C    T        0      0        2 
  27 chr27_38619811     ZGre    C    T        0      0        2 
  27 chr27_38619811     ZHar    C    T        0      0        2 
  27 chr27_38619811   Sample    C    T        0      0        2 
  27 chr27_38623742     AAsi    A    G        0      0        2 
  27 chr27_38623742     AKia    A    G        1      2        2 
  27 chr27_38623742     AOna    A    G        0      0        2 
  27 chr27_38623742     ASom    A    G        0      0        2 
  27 chr27_38623742     HCab    A    G        0      0        2 
  27 chr27_38623742     HPrz    A    G        0      0        2 
  27 chr27_38623742     ZBoe    A    G        0      0        2 
  27 chr27_38623742     ZGre    A    G        0      0        2 
  27 chr27_38623742     ZHar    A    G        0      0        2 
  27 chr27_38623742   Sample    A    G        0      0        2 
  27 chr27_38624974     AAsi    C    T        0      0        2 
  27 chr27_38624974     AKia    C    T        0      0        2 
  27 chr27_38624974     AOna    C    T        0      0        2 
  27 chr27_38624974     ASom    C    T        0      0        2 
  27 chr27_38624974     HCab    C    T      0.5      1        2 
  27 chr27_38624974     HPrz    C    T        1      2        2 
  27 chr27_38624974     ZBoe    C    T        0      0        2 
  27 chr27_38624974     ZGre    C    T        0      0        2 
  27 chr27_38624974     ZHar    C    T        0      0        2 
  27 chr27_38624974   Sample    C    T        0      0        2 
  27 chr27_38629154     AAsi    T    C        1      2        2 
  27 chr27_38629154     AKia    T    C        0      0        2 
  27 chr27_38629154     AOna    T    C        0      0        2 
  27 chr27_38629154     ASom    T    C        1      2        2 
  27 chr27_38629154     HCab    T    C        0      0        2 
  27 chr27_38629154     HPrz    T    C        0      0        2 
  27 chr27_38629154     ZBoe    T    C        0      0        2 
  27 chr27_38629154     ZGre    T    C        0      0        2 
  27 chr27_38629154     ZHar    T    C        0      0        2 
  27 chr27_38629154   Sample    T    C        1      2        2 
  27 chr27_38634128     AAsi    T    C        0      0        2 
  27 chr27_38634128     AKia    T    C        0      0        2 
  27 chr27_38634128     AOna    T    C        0      0        2 
  27 chr27_38634128     ASom    T    C        0      0        2 
  27 chr27_38634128     HCab    T    C        1      2        2 
  27 chr27_38634128     HPrz    T    C        1      2        2 
  27 chr27_38634128     ZBoe    T    C        0      0        2 
  27 chr27_38634128     ZGre    T    C        0      0        2 
  27 chr27_38634128     ZHar    T    C        0      0        2 
  27 chr27_38634128   Sample    T    C        0      0        2 
  27 chr27_38645167     AAsi    T    C        0      0        2 
  27 chr27_38645167     AKia    T    C        0      0        2 
  27 chr27_38645167     AOna    T    C        0      0        2 
  27 chr27_38645167     ASom    T    C        0      0        2 
  27 chr27_38645167     HCab    T    C        1      2        2 
  27 chr27_38645167     HPrz    T    C        1      2        2 
  27 chr27_38645167     ZBoe    T    C        0      0        2 
  27 chr27_38645167     ZGre    T    C        0      0        2 
  27 chr27_38645167     ZHar    T    C        0      0        2 
  27 chr27_38645167   Sample    T    C        0      0        2 
  27 chr27_38647454     AAsi    T    C        0      0        2 
  27 chr27_38647454     AKia    T    C        0      0        2 
  27 chr27_38647454     AOna    T    C      0.5      1        2 
  27 chr27_38647454     ASom    T    C        0      0        2 
  27 chr27_38647454     HCab    T    C        0      0        2 
  27 chr27_38647454     HPrz    T    C        0      0        2 
  27 chr27_38647454     ZBoe    T    C        0      0        2 
  27 chr27_38647454     ZGre    T    C        0      0        2 
  27 chr27_38647454     ZHar    T    C        0      0        2 
  27 chr27_38647454   Sample    T    C        0      0        2 
  27 chr27_38650880     AAsi    G    C        0      0        2 
  27 chr27_38650880     AKia    G    C        1      2        2 
  27 chr27_38650880     AOna    G    C        0      0        2 
  27 chr27_38650880     ASom    G    C        0      0        2 
  27 chr27_38650880     HCab    G    C        0      0        2 
  27 chr27_38650880     HPrz    G    C        0      0        2 
  27 chr27_38650880     ZBoe    G    C        0      0        2 
  27 chr27_38650880     ZGre    G    C        0      0        2 
  27 chr27_38650880     ZHar    G    C        0      0        2 
  27 chr27_38650880   Sample    G    C        0      0        2 
  27 chr27_38655949     AAsi    C    G        0      0        2 
  27 chr27_38655949     AKia    C    G        0      0        2 
  27 chr27_38655949     AOna    C    G        0      0        2 
  27 chr27_38655949     ASom    C    G      0.5      1        2 
  27 chr27_38655949     HCab    C    G        0      0        2 
  27 chr27_38655949     HPrz    C    G        0      0        2 
  27 chr27_38655949     ZBoe    C    G        0      0        2 
  27 chr27_38655949     ZGre    C    G        0      0        2 
  27 chr27_38655949     ZHar    C    G        0      0        2 
  27 chr27_38655949   Sample    C    G        0      0        2 
  27 chr27_38657944     AAsi    T    C        0      0        2 
  27 chr27_38657944     AKia    T    C        0      0        2 
  27 chr27_38657944     AOna    T    C        0      0        2 
  27 chr27_38657944     ASom    T    C        0      0        2 
  27 chr27_38657944     HCab    T    C        0      0        2 
  27 chr27_38657944     HPrz    T    C        0      0        2 
  27 chr27_38657944     ZBoe    T    C        0      0        2 
  27 chr27_38657944     ZGre    T    C        1      2        2 
  27 chr27_38657944     ZHar    T    C        0      0        2 
  27 chr27_38657944   Sample    T    C        0      0        2 
  27 chr27_38658481     AAsi    A    C        0      0        2 
  27 chr27_38658481     AKia    A    C        0      0        2 
  27 chr27_38658481     AOna    A    C        0      0        2 
  27 chr27_38658481     ASom    A    C        0      0        2 
  27 chr27_38658481     HCab    A    C        1      2        2 
  27 chr27_38658481     HPrz    A    C      0.5      1        2 
  27 chr27_38658481     ZBoe    A    C        0      0        2 
  27 chr27_38658481     ZGre    A    C        0      0        2 
  27 chr27_38658481     ZHar    A    C        0      0        2 
  27 chr27_38658481   Sample    A    C        0      0        2 
  27 chr27_38660199     AAsi    T    C        0      0        2 
  27 chr27_38660199     AKia    T    C        1      2        2 
  27 chr27_38660199     AOna    T    C        0      0        2 
  27 chr27_38660199     ASom    T    C        0      0        2 
  27 chr27_38660199     HCab    T    C        0      0        2 
  27 chr27_38660199     HPrz    T    C        0      0        2 
  27 chr27_38660199     ZBoe    T    C        0      0        2 
  27 chr27_38660199     ZGre    T    C        0      0        2 
  27 chr27_38660199     ZHar    T    C        0      0        2 
  27 chr27_38660199   Sample    T    C        0      0        2 
  27 chr27_38660247     AAsi    A    G        0      0        2 
  27 chr27_38660247     AKia    A    G        0      0        2 
  27 chr27_38660247     AOna    A    G      0.5      1        2 
  27 chr27_38660247     ASom    A    G        0      0        2 
  27 chr27_38660247     HCab    A    G        0      0        2 
  27 chr27_38660247     HPrz    A    G        0      0        2 
  27 chr27_38660247     ZBoe    A    G        0      0        2 
  27 chr27_38660247     ZGre    A    G        0      0        2 
  27 chr27_38660247     ZHar    A    G        0      0        2 
  27 chr27_38660247   Sample    A    G        0      0        2 
  27 chr27_38664766     AAsi    T    C        0      0        2 
  27 chr27_38664766     AKia    T    C        1      2        2 
  27 chr27_38664766     AOna    T    C        0      0        2 
  27 chr27_38664766     ASom    T    C        0      0        2 
  27 chr27_38664766     HCab    T    C        0      0        2 
  27 chr27_38664766     HPrz    T    C        0      0        2 
  27 chr27_38664766     ZBoe    T    C        0      0        2 
  27 chr27_38664766     ZGre    T    C        1      2        2 
  27 chr27_38664766     ZHar    T    C        0      0        2 
  27 chr27_38664766   Sample    T    C        0      0        2 
  27 chr27_38667148     AAsi    A    G        0      0        2 
  27 chr27_38667148     AKia    A    G        1      2        2 
  27 chr27_38667148     AOna    A    G        0      0        2 
  27 chr27_38667148     ASom    A    G        0      0        2 
  27 chr27_38667148     HCab    A    G        0      0        2 
  27 chr27_38667148     HPrz    A    G        0      0        2 
  27 chr27_38667148     ZBoe    A    G        0      0        2 
  27 chr27_38667148     ZGre    A    G        0      0        2 
  27 chr27_38667148     ZHar    A    G        0      0        2 
  27 chr27_38667148   Sample    A    G        0      0        2 
  27 chr27_38670536     AAsi    C    G        0      0        2 
  27 chr27_38670536     AKia    C    G        1      2        2 
  27 chr27_38670536     AOna    C    G        1      2        2 
  27 chr27_38670536     ASom    C    G        0      0        2 
  27 chr27_38670536     HCab    C    G        0      0        2 
  27 chr27_38670536     HPrz    C    G        0      0        2 
  27 chr27_38670536     ZBoe    C    G        0      0        2 
  27 chr27_38670536     ZGre    C    G        0      0        2 
  27 chr27_38670536     ZHar    C    G        0      0        2 
  27 chr27_38670536   Sample    C    G        0      0        2 
  27 chr27_38680572     AAsi    C    T        0      0        2 
  27 chr27_38680572     AKia    C    T        1      2        2 
  27 chr27_38680572     AOna    C    T        0      0        2 
  27 chr27_38680572     ASom    C    T        0      0        2 
  27 chr27_38680572     HCab    C    T        0      0        2 
  27 chr27_38680572     HPrz    C    T        0      0        2 
  27 chr27_38680572     ZBoe    C    T        0      0        2 
  27 chr27_38680572     ZGre    C    T        0      0        2 
  27 chr27_38680572     ZHar    C    T        0      0        2 
  27 chr27_38680572   Sample    C    T        0      0        2 
  27 chr27_38680804     AAsi    C    G      0.5      1        2 
  27 chr27_38680804     AKia    C    G        0      0        2 
  27 chr27_38680804     AOna    C    G        0      0        2 
  27 chr27_38680804     ASom    C    G        0      0        2 
  27 chr27_38680804     HCab    C    G        0      0        2 
  27 chr27_38680804     HPrz    C    G        0      0        2 
  27 chr27_38680804     ZBoe    C    G        0      0        2 
  27 chr27_38680804     ZGre    C    G        0      0        2 
  27 chr27_38680804     ZHar    C    G        0      0        2 
  27 chr27_38680804   Sample    C    G        0      0        2 
  27 chr27_38688711     AAsi    T    C        0      0        2 
  27 chr27_38688711     AKia    T    C        0      0        2 
  27 chr27_38688711     AOna    T    C      0.5      1        2 
  27 chr27_38688711     ASom    T    C        0      0        2 
  27 chr27_38688711     HCab    T    C        0      0        2 
  27 chr27_38688711     HPrz    T    C        0      0        2 
  27 chr27_38688711     ZBoe    T    C        0      0        2 
  27 chr27_38688711     ZGre    T    C        0      0        2 
  27 chr27_38688711     ZHar    T    C        0      0        2 
  27 chr27_38688711   Sample    T    C        0      0        2 
  27 chr27_38689834     AAsi    C    T        0      0        2 
  27 chr27_38689834     AKia    C    T        0      0        2 
  27 chr27_38689834     AOna    C    T        0      0        2 
  27 chr27_38689834     ASom    C    T        0      0        2 
  27 chr27_38689834     HCab    C    T        0      0        2 
  27 chr27_38689834     HPrz    C    T        0      0        2 
  27 chr27_38689834     ZBoe    C    T        0      0        2 
  27 chr27_38689834     ZGre    C    T        1      2        2 
  27 chr27_38689834     ZHar    C    T        0      0        2 
  27 chr27_38689834   Sample    C    T        0      0        2 
  27 chr27_38694220     AAsi    T    C        0      0        2 
  27 chr27_38694220     AKia    T    C        0      0        2 
  27 chr27_38694220     AOna    T    C        0      0        2 
  27 chr27_38694220     ASom    T    C        0      0        2 
  27 chr27_38694220     HCab    T    C        0      0        2 
  27 chr27_38694220     HPrz    T    C        0      0        2 
  27 chr27_38694220     ZBoe    T    C        1      2        2 
  27 chr27_38694220     ZGre    T    C        0      0        2 
  27 chr27_38694220     ZHar    T    C        0      0        2 
  27 chr27_38694220   Sample    T    C        0      0        2 
  27 chr27_38695822     AAsi    A    G        1      2        2 
  27 chr27_38695822     AKia    A    G        0      0        2 
  27 chr27_38695822     AOna    A    G        0      0        2 
  27 chr27_38695822     ASom    A    G        1      2        2 
  27 chr27_38695822     HCab    A    G        0      0        2 
  27 chr27_38695822     HPrz    A    G        0      0        2 
  27 chr27_38695822     ZBoe    A    G        0      0        2 
  27 chr27_38695822     ZGre    A    G        0      0        2 
  27 chr27_38695822     ZHar    A    G        0      0        2 
  27 chr27_38695822   Sample    A    G        1      2        2 
  27 chr27_38696424     AAsi    C    G        0      0        2 
  27 chr27_38696424     AKia    C    G        0      0        2 
  27 chr27_38696424     AOna    C    G        0      0        2 
  27 chr27_38696424     ASom    C    G        0      0        2 
  27 chr27_38696424     HCab    C    G        0      0        2 
  27 chr27_38696424     HPrz    C    G        0      0        2 
  27 chr27_38696424     ZBoe    C    G        0      0        2 
  27 chr27_38696424     ZGre    C    G      0.5      1        2 
  27 chr27_38696424     ZHar    C    G        0      0        2 
  27 chr27_38696424   Sample    C    G        0      0        2 
  27 chr27_38696700     AAsi    T    A        0      0        2 
  27 chr27_38696700     AKia    T    A        1      2        2 
  27 chr27_38696700     AOna    T    A        0      0        2 
  27 chr27_38696700     ASom    T    A        0      0        2 
  27 chr27_38696700     HCab    T    A        0      0        2 
  27 chr27_38696700     HPrz    T    A        0      0        2 
  27 chr27_38696700     ZBoe    T    A        0      0        2 
  27 chr27_38696700     ZGre    T    A        0      0        2 
  27 chr27_38696700     ZHar    T    A        0      0        2 
  27 chr27_38696700   Sample    T    A        0      0        2 
  27 chr27_38696919     AAsi    A    G        0      0        2 
  27 chr27_38696919     AKia    A    G        0      0        2 
  27 chr27_38696919     AOna    A    G        0      0        2 
  27 chr27_38696919     ASom    A    G        0      0        2 
  27 chr27_38696919     HCab    A    G        0      0        2 
  27 chr27_38696919     HPrz    A    G      0.5      1        2 
  27 chr27_38696919     ZBoe    A    G        0      0        2 
  27 chr27_38696919     ZGre    A    G        0      0        2 
  27 chr27_38696919     ZHar    A    G        0      0        2 
  27 chr27_38696919   Sample    A    G        0      0        2 
  27 chr27_38700951     AAsi    T    G        0      0        2 
  27 chr27_38700951     AKia    T    G        0      0        2 
  27 chr27_38700951     AOna    T    G      0.5      1        2 
  27 chr27_38700951     ASom    T    G        0      0        2 
  27 chr27_38700951     HCab    T    G        0      0        2 
  27 chr27_38700951     HPrz    T    G        0      0        2 
  27 chr27_38700951     ZBoe    T    G        0      0        2 
  27 chr27_38700951     ZGre    T    G        0      0        2 
  27 chr27_38700951     ZHar    T    G        0      0        2 
  27 chr27_38700951   Sample    T    G        0      0        2 
  27 chr27_38701232     AAsi    T    C        0      0        2 
  27 chr27_38701232     AKia    T    C        0      0        2 
  27 chr27_38701232     AOna    T    C        0      0        2 
  27 chr27_38701232     ASom    T    C        1      2        2 
  27 chr27_38701232     HCab    T    C        0      0        2 
  27 chr27_38701232     HPrz    T    C        0      0        2 
  27 chr27_38701232     ZBoe    T    C        0      0        2 
  27 chr27_38701232     ZGre    T    C        0      0        2 
  27 chr27_38701232     ZHar    T    C        0      0        2 
  27 chr27_38701232   Sample    T    C        0      0        2 
  27 chr27_38701870     AAsi    T    C        0      0        2 
  27 chr27_38701870     AKia    T    C        0      0        2 
  27 chr27_38701870     AOna    T    C        0      0        2 
  27 chr27_38701870     ASom    T    C        0      0        2 
  27 chr27_38701870     HCab    T    C      0.5      1        2 
  27 chr27_38701870     HPrz    T    C        0      0        2 
  27 chr27_38701870     ZBoe    T    C        0      0        2 
  27 chr27_38701870     ZGre    T    C        0      0        2 
  27 chr27_38701870     ZHar    T    C        0      0        2 
  27 chr27_38701870   Sample    T    C        0      0        2 
  27 chr27_38702965     AAsi    C    T        0      0        2 
  27 chr27_38702965     AKia    C    T        0      0        2 
  27 chr27_38702965     AOna    C    T        0      0        2 
  27 chr27_38702965     ASom    C    T        0      0        2 
  27 chr27_38702965     HCab    C    T        1      2        2 
  27 chr27_38702965     HPrz    C    T        1      2        2 
  27 chr27_38702965     ZBoe    C    T        0      0        2 
  27 chr27_38702965     ZGre    C    T        0      0        2 
  27 chr27_38702965     ZHar    C    T        0      0        2 
  27 chr27_38702965   Sample    C    T        0      0        2 
  27 chr27_38706093     AAsi    A    G        0      0        2 
  27 chr27_38706093     AKia    A    G        0      0        2 
  27 chr27_38706093     AOna    A    G        0      0        2 
  27 chr27_38706093     ASom    A    G        0      0        2 
  27 chr27_38706093     HCab    A    G        1      2        2 
  27 chr27_38706093     HPrz    A    G      0.5      1        2 
  27 chr27_38706093     ZBoe    A    G        0      0        2 
  27 chr27_38706093     ZGre    A    G        0      0        2 
  27 chr27_38706093     ZHar    A    G        0      0        2 
  27 chr27_38706093   Sample    A    G        0      0        2 
  27 chr27_38710000     AAsi    A    G        0      0        2 
  27 chr27_38710000     AKia    A    G        0      0        2 
  27 chr27_38710000     AOna    A    G        0      0        2 
  27 chr27_38710000     ASom    A    G        0      0        2 
  27 chr27_38710000     HCab    A    G        0      0        2 
  27 chr27_38710000     HPrz    A    G      0.5      1        2 
  27 chr27_38710000     ZBoe    A    G        0      0        2 
  27 chr27_38710000     ZGre    A    G        0      0        2 
  27 chr27_38710000     ZHar    A    G        0      0        2 
  27 chr27_38710000   Sample    A    G        0      0        2 
  27 chr27_38712667     AAsi    C    T        0      0        2 
  27 chr27_38712667     AKia    C    T        0      0        2 
  27 chr27_38712667     AOna    C    T        0      0        2 
  27 chr27_38712667     ASom    C    T        0      0        2 
  27 chr27_38712667     HCab    C    T        0      0        2 
  27 chr27_38712667     HPrz    C    T      0.5      1        2 
  27 chr27_38712667     ZBoe    C    T        0      0        2 
  27 chr27_38712667     ZGre    C    T        0      0        2 
  27 chr27_38712667     ZHar    C    T        0      0        2 
  27 chr27_38712667   Sample    C    T        0      0        2 
  27 chr27_38715984     AAsi    T    G        0      0        2 
  27 chr27_38715984     AKia    T    G        0      0        2 
  27 chr27_38715984     AOna    T    G        1      2        2 
  27 chr27_38715984     ASom    T    G        0      0        2 
  27 chr27_38715984     HCab    T    G        1      2        2 
  27 chr27_38715984     HPrz    T    G        1      2        2 
  27 chr27_38715984     ZBoe    T    G        0      0        2 
  27 chr27_38715984     ZGre    T    G        0      0        2 
  27 chr27_38715984     ZHar    T    G        0      0        2 
  27 chr27_38715984   Sample    T    G        0      0        2 
  27 chr27_38716106     AAsi    A    T        0      0        2 
  27 chr27_38716106     AKia    A    T      0.5      1        2 
  27 chr27_38716106     AOna    A    T        0      0        2 
  27 chr27_38716106     ASom    A    T        0      0        2 
  27 chr27_38716106     HCab    A    T        0      0        2 
  27 chr27_38716106     HPrz    A    T        0      0        2 
  27 chr27_38716106     ZBoe    A    T        0      0        2 
  27 chr27_38716106     ZGre    A    T        0      0        2 
  27 chr27_38716106     ZHar    A    T        0      0        2 
  27 chr27_38716106   Sample    A    T        0      0        2 
  27 chr27_38720584     AAsi    C    T        0      0        2 
  27 chr27_38720584     AKia    C    T        0      0        2 
  27 chr27_38720584     AOna    C    T        0      0        2 
  27 chr27_38720584     ASom    C    T        0      0        2 
  27 chr27_38720584     HCab    C    T        0      0        2 
  27 chr27_38720584     HPrz    C    T        0      0        2 
  27 chr27_38720584     ZBoe    C    T        1      2        2 
  27 chr27_38720584     ZGre    C    T        0      0        2 
  27 chr27_38720584     ZHar    C    T      0.5      1        2 
  27 chr27_38720584   Sample    C    T        0      0        2 
  27 chr27_38780432     AAsi    T    C        0      0        2 
  27 chr27_38780432     AKia    T    C        0      0        2 
  27 chr27_38780432     AOna    T    C        0      0        2 
  27 chr27_38780432     ASom    T    C        0      0        2 
  27 chr27_38780432     HCab    T    C        0      0        2 
  27 chr27_38780432     HPrz    T    C        0      0        2 
  27 chr27_38780432     ZBoe    T    C        1      2        2 
  27 chr27_38780432     ZGre    T    C        0      0        2 
  27 chr27_38780432     ZHar    T    C        0      0        2 
  27 chr27_38780432   Sample    T    C        0      0        2 
  27 chr27_38784399     AAsi    C    G        0      0        2 
  27 chr27_38784399     AKia    C    G        0      0        2 
  27 chr27_38784399     AOna    C    G      0.5      1        2 
  27 chr27_38784399     ASom    C    G        0      0        2 
  27 chr27_38784399     HCab    C    G        0      0        2 
  27 chr27_38784399     HPrz    C    G        0      0        2 
  27 chr27_38784399     ZBoe    C    G        0      0        2 
  27 chr27_38784399     ZGre    C    G        0      0        2 
  27 chr27_38784399     ZHar    C    G        0      0        2 
  27 chr27_38784399   Sample    C    G        0      0        2 
  27 chr27_38784619     AAsi    T    C      0.5      1        2 
  27 chr27_38784619     AKia    T    C        0      0        2 
  27 chr27_38784619     AOna    T    C        0      0        2 
  27 chr27_38784619     ASom    T    C        0      0        2 
  27 chr27_38784619     HCab    T    C        0      0        2 
  27 chr27_38784619     HPrz    T    C        0      0        2 
  27 chr27_38784619     ZBoe    T    C        0      0        2 
  27 chr27_38784619     ZGre    T    C        0      0        2 
  27 chr27_38784619     ZHar    T    C        0      0        2 
  27 chr27_38784619   Sample    T    C        0      0        2 
  27 chr27_38786650     AAsi    G    A        0      0        2 
  27 chr27_38786650     AKia    G    A        0      0        2 
  27 chr27_38786650     AOna    G    A        0      0        2 
  27 chr27_38786650     ASom    G    A        0      0        2 
  27 chr27_38786650     HCab    G    A        0      0        2 
  27 chr27_38786650     HPrz    G    A        0      0        2 
  27 chr27_38786650     ZBoe    G    A        0      0        2 
  27 chr27_38786650     ZGre    G    A        0      0        2 
  27 chr27_38786650     ZHar    G    A        1      2        2 
  27 chr27_38786650   Sample    G    A        0      0        2 
  27 chr27_38787639     AAsi    A    G        0      0        2 
  27 chr27_38787639     AKia    A    G        0      0        2 
  27 chr27_38787639     AOna    A    G        0      0        2 
  27 chr27_38787639     ASom    A    G        0      0        2 
  27 chr27_38787639     HCab    A    G        1      2        2 
  27 chr27_38787639     HPrz    A    G        1      2        2 
  27 chr27_38787639     ZBoe    A    G        0      0        2 
  27 chr27_38787639     ZGre    A    G        0      0        2 
  27 chr27_38787639     ZHar    A    G        0      0        2 
  27 chr27_38787639   Sample    A    G        0      0        2 
  27 chr27_38794408     AAsi    G    A        0      0        2 
  27 chr27_38794408     AKia    G    A        0      0        2 
  27 chr27_38794408     AOna    G    A        0      0        2 
  27 chr27_38794408     ASom    G    A        0      0        2 
  27 chr27_38794408     HCab    G    A        1      2        2 
  27 chr27_38794408     HPrz    G    A        1      2        2 
  27 chr27_38794408     ZBoe    G    A        0      0        2 
  27 chr27_38794408     ZGre    G    A        0      0        2 
  27 chr27_38794408     ZHar    G    A        0      0        2 
  27 chr27_38794408   Sample    G    A        0      0        2 
  27 chr27_38797481     AAsi    T    C        0      0        2 
  27 chr27_38797481     AKia    T    C        0      0        2 
  27 chr27_38797481     AOna    T    C        0      0        2 
  27 chr27_38797481     ASom    T    C        0      0        2 
  27 chr27_38797481     HCab    T    C        0      0        2 
  27 chr27_38797481     HPrz    T    C        0      0        2 
  27 chr27_38797481     ZBoe    T    C        0      0        2 
  27 chr27_38797481     ZGre    T    C      0.5      1        2 
  27 chr27_38797481     ZHar    T    C        0      0        2 
  27 chr27_38797481   Sample    T    C        0      0        2 
  27 chr27_38797726     AAsi    A    G        0      0        2 
  27 chr27_38797726     AKia    A    G        0      0        2 
  27 chr27_38797726     AOna    A    G        0      0        2 
  27 chr27_38797726     ASom    A    G        0      0        2 
  27 chr27_38797726     HCab    A    G        0      0        2 
  27 chr27_38797726     HPrz    A    G        0      0        2 
  27 chr27_38797726     ZBoe    A    G        1      2        2 
  27 chr27_38797726     ZGre    A    G        0      0        2 
  27 chr27_38797726     ZHar    A    G        0      0        2 
  27 chr27_38797726   Sample    A    G        0      0        2 
  27 chr27_38801721     AAsi    G    A        0      0        2 
  27 chr27_38801721     AKia    G    A        0      0        2 
  27 chr27_38801721     AOna    G    A        0      0        2 
  27 chr27_38801721     ASom    G    A        0      0        2 
  27 chr27_38801721     HCab    G    A        0      0        2 
  27 chr27_38801721     HPrz    G    A        0      0        2 
  27 chr27_38801721     ZBoe    G    A        0      0        2 
  27 chr27_38801721     ZGre    G    A        0      0        2 
  27 chr27_38801721     ZHar    G    A      0.5      1        2 
  27 chr27_38801721   Sample    G    A        0      0        2 
  27 chr27_38802194     AAsi    A    G        0      0        2 
  27 chr27_38802194     AKia    A    G        0      0        2 
  27 chr27_38802194     AOna    A    G        0      0        2 
  27 chr27_38802194     ASom    A    G        0      0        2 
  27 chr27_38802194     HCab    A    G        0      0        2 
  27 chr27_38802194     HPrz    A    G        0      0        2 
  27 chr27_38802194     ZBoe    A    G        0      0        2 
  27 chr27_38802194     ZGre    A    G        1      2        2 
  27 chr27_38802194     ZHar    A    G        0      0        2 
  27 chr27_38802194   Sample    A    G        0      0        2 
  27 chr27_38807007     AAsi    G    T        0      0        2 
  27 chr27_38807007     AKia    G    T        0      0        2 
  27 chr27_38807007     AOna    G    T        0      0        2 
  27 chr27_38807007     ASom    G    T        0      0        2 
  27 chr27_38807007     HCab    G    T        0      0        2 
  27 chr27_38807007     HPrz    G    T        0      0        2 
  27 chr27_38807007     ZBoe    G    T        1      2        2 
  27 chr27_38807007     ZGre    G    T        0      0        2 
  27 chr27_38807007     ZHar    G    T        0      0        2 
  27 chr27_38807007   Sample    G    T        0      0        2 
  27 chr27_38808298     AAsi    G    A        0      0        2 
  27 chr27_38808298     AKia    G    A        0      0        2 
  27 chr27_38808298     AOna    G    A        0      0        2 
  27 chr27_38808298     ASom    G    A        0      0        2 
  27 chr27_38808298     HCab    G    A        1      2        2 
  27 chr27_38808298     HPrz    G    A        1      2        2 
  27 chr27_38808298     ZBoe    G    A        0      0        2 
  27 chr27_38808298     ZGre    G    A        0      0        2 
  27 chr27_38808298     ZHar    G    A        0      0        2 
  27 chr27_38808298   Sample    G    A        0      0        2 
  27 chr27_38810528     AAsi    T    C        0      0        2 
  27 chr27_38810528     AKia    T    C        0      0        2 
  27 chr27_38810528     AOna    T    C        0      0        2 
  27 chr27_38810528     ASom    T    C        0      0        2 
  27 chr27_38810528     HCab    T    C        0      0        2 
  27 chr27_38810528     HPrz    T    C        0      0        2 
  27 chr27_38810528     ZBoe    T    C        0      0        2 
  27 chr27_38810528     ZGre    T    C        0      0        2 
  27 chr27_38810528     ZHar    T    C      0.5      1        2 
  27 chr27_38810528   Sample    T    C        0      0        2 
  27 chr27_38814869     AAsi    G    A        0      0        2 
  27 chr27_38814869     AKia    G    A        0      0        2 
  27 chr27_38814869     AOna    G    A        0      0        2 
  27 chr27_38814869     ASom    G    A      0.5      1        2 
  27 chr27_38814869     HCab    G    A        0      0        2 
  27 chr27_38814869     HPrz    G    A        0      0        2 
  27 chr27_38814869     ZBoe    G    A        0      0        2 
  27 chr27_38814869     ZGre    G    A        0      0        2 
  27 chr27_38814869     ZHar    G    A        0      0        2 
  27 chr27_38814869   Sample    G    A        0      0        2 
  27 chr27_38821036     AAsi    A    G        0      0        2 
  27 chr27_38821036     AKia    A    G        0      0        2 
  27 chr27_38821036     AOna    A    G        0      0        2 
  27 chr27_38821036     ASom    A    G        0      0        2 
  27 chr27_38821036     HCab    A    G        0      0        2 
  27 chr27_38821036     HPrz    A    G        0      0        2 
  27 chr27_38821036     ZBoe    A    G        1      2        2 
  27 chr27_38821036     ZGre    A    G        0      0        2 
  27 chr27_38821036     ZHar    A    G        0      0        2 
  27 chr27_38821036   Sample    A    G        0      0        2 
  27 chr27_38821158     AAsi    T    C        0      0        2 
  27 chr27_38821158     AKia    T    C        0      0        2 
  27 chr27_38821158     AOna    T    C      0.5      1        2 
  27 chr27_38821158     ASom    T    C        0      0        2 
  27 chr27_38821158     HCab    T    C        0      0        2 
  27 chr27_38821158     HPrz    T    C        0      0        2 
  27 chr27_38821158     ZBoe    T    C        0      0        2 
  27 chr27_38821158     ZGre    T    C        0      0        2 
  27 chr27_38821158     ZHar    T    C        0      0        2 
  27 chr27_38821158   Sample    T    C        0      0        2 
  27 chr27_38825860     AAsi    A    G        0      0        2 
  27 chr27_38825860     AKia    A    G        0      0        2 
  27 chr27_38825860     AOna    A    G        0      0        2 
  27 chr27_38825860     ASom    A    G        0      0        2 
  27 chr27_38825860     HCab    A    G        0      0        2 
  27 chr27_38825860     HPrz    A    G        0      0        2 
  27 chr27_38825860     ZBoe    A    G        1      2        2 
  27 chr27_38825860     ZGre    A    G        0      0        2 
  27 chr27_38825860     ZHar    A    G        0      0        2 
  27 chr27_38825860   Sample    A    G        0      0        2 
  27 chr27_38825946     AAsi    C    T        0      0        2 
  27 chr27_38825946     AKia    C    T        0      0        2 
  27 chr27_38825946     AOna    C    T        0      0        2 
  27 chr27_38825946     ASom    C    T        0      0        2 
  27 chr27_38825946     HCab    C    T        1      2        2 
  27 chr27_38825946     HPrz    C    T        1      2        2 
  27 chr27_38825946     ZBoe    C    T        0      0        2 
  27 chr27_38825946     ZGre    C    T        0      0        2 
  27 chr27_38825946     ZHar    C    T        0      0        2 
  27 chr27_38825946   Sample    C    T        0      0        2 
  27 chr27_38834083     AAsi    G    A        0      0        2 
  27 chr27_38834083     AKia    G    A        0      0        2 
  27 chr27_38834083     AOna    G    A        0      0        2 
  27 chr27_38834083     ASom    G    A        0      0        2 
  27 chr27_38834083     HCab    G    A        0      0        2 
  27 chr27_38834083     HPrz    G    A        0      0        2 
  27 chr27_38834083     ZBoe    G    A        0      0        2 
  27 chr27_38834083     ZGre    G    A      0.5      1        2 
  27 chr27_38834083     ZHar    G    A        0      0        2 
  27 chr27_38834083   Sample    G    A        0      0        2 
  27 chr27_38834737     AAsi    G    T        0      0        2 
  27 chr27_38834737     AKia    G    T        0      0        2 
  27 chr27_38834737     AOna    G    T        0      0        2 
  27 chr27_38834737     ASom    G    T        0      0        2 
  27 chr27_38834737     HCab    G    T        0      0        2 
  27 chr27_38834737     HPrz    G    T      0.5      1        2 
  27 chr27_38834737     ZBoe    G    T        0      0        2 
  27 chr27_38834737     ZGre    G    T        0      0        2 
  27 chr27_38834737     ZHar    G    T        0      0        2 
  27 chr27_38834737   Sample    G    T        0      0        2 
  27 chr27_38835245     AAsi    T    A        0      0        2 
  27 chr27_38835245     AKia    T    A        0      0        2 
  27 chr27_38835245     AOna    T    A        0      0        2 
  27 chr27_38835245     ASom    T    A        0      0        2 
  27 chr27_38835245     HCab    T    A        0      0        2 
  27 chr27_38835245     HPrz    T    A        0      0        2 
  27 chr27_38835245     ZBoe    T    A        0      0        2 
  27 chr27_38835245     ZGre    T    A      0.5      1        2 
  27 chr27_38835245     ZHar    T    A        0      0        2 
  27 chr27_38835245   Sample    T    A        0      0        2 
  27 chr27_38839331     AAsi    T    C        0      0        2 
  27 chr27_38839331     AKia    T    C        0      0        2 
  27 chr27_38839331     AOna    T    C        0      0        2 
  27 chr27_38839331     ASom    T    C        0      0        2 
  27 chr27_38839331     HCab    T    C        0      0        2 
  27 chr27_38839331     HPrz    T    C        0      0        2 
  27 chr27_38839331     ZBoe    T    C        1      2        2 
  27 chr27_38839331     ZGre    T    C        0      0        2 
  27 chr27_38839331     ZHar    T    C        0      0        2 
  27 chr27_38839331   Sample    T    C        0      0        2 
  27 chr27_38842099     AAsi    A    G        0      0        2 
  27 chr27_38842099     AKia    A    G        1      2        2 
  27 chr27_38842099     AOna    A    G        0      0        2 
  27 chr27_38842099     ASom    A    G        0      0        2 
  27 chr27_38842099     HCab    A    G        0      0        2 
  27 chr27_38842099     HPrz    A    G        0      0        2 
  27 chr27_38842099     ZBoe    A    G        0      0        2 
  27 chr27_38842099     ZGre    A    G        0      0        2 
  27 chr27_38842099     ZHar    A    G        0      0        2 
  27 chr27_38842099   Sample    A    G        0      0        2 
  27 chr27_38844918     AAsi    T    A        0      0        2 
  27 chr27_38844918     AKia    T    A        0      0        2 
  27 chr27_38844918     AOna    T    A        0      0        2 
  27 chr27_38844918     ASom    T    A        0      0        2 
  27 chr27_38844918     HCab    T    A        0      0        2 
  27 chr27_38844918     HPrz    T    A        0      0        2 
  27 chr27_38844918     ZBoe    T    A        0      0        2 
  27 chr27_38844918     ZGre    T    A      0.5      1        2 
  27 chr27_38844918     ZHar    T    A        0      0        2 
  27 chr27_38844918   Sample    T    A        0      0        2 
  27 chr27_38849522     AAsi    T    C        0      0        2 
  27 chr27_38849522     AKia    T    C        0      0        2 
  27 chr27_38849522     AOna    T    C      0.5      1        2 
  27 chr27_38849522     ASom    T    C        0      0        2 
  27 chr27_38849522     HCab    T    C        0      0        2 
  27 chr27_38849522     HPrz    T    C        0      0        2 
  27 chr27_38849522     ZBoe    T    C        0      0        2 
  27 chr27_38849522     ZGre    T    C        0      0        2 
  27 chr27_38849522     ZHar    T    C        0      0        2 
  27 chr27_38849522   Sample    T    C        0      0        2 
  27 chr27_38851456     AAsi    T    C        0      0        2 
  27 chr27_38851456     AKia    T    C        1      2        2 
  27 chr27_38851456     AOna    T    C        0      0        2 
  27 chr27_38851456     ASom    T    C        0      0        2 
  27 chr27_38851456     HCab    T    C        0      0        2 
  27 chr27_38851456     HPrz    T    C        0      0        2 
  27 chr27_38851456     ZBoe    T    C        0      0        2 
  27 chr27_38851456     ZGre    T    C        0      0        2 
  27 chr27_38851456     ZHar    T    C        0      0        2 
  27 chr27_38851456   Sample    T    C        0      0        2 
  27 chr27_38856958     AAsi    C    T        0      0        2 
  27 chr27_38856958     AKia    C    T        0      0        2 
  27 chr27_38856958     AOna    C    T        0      0        2 
  27 chr27_38856958     ASom    C    T        0      0        2 
  27 chr27_38856958     HCab    C    T      0.5      1        2 
  27 chr27_38856958     HPrz    C    T        0      0        2 
  27 chr27_38856958     ZBoe    C    T        0      0        2 
  27 chr27_38856958     ZGre    C    T        0      0        2 
  27 chr27_38856958     ZHar    C    T        0      0        2 
  27 chr27_38856958   Sample    C    T        0      0        2 
  27 chr27_38861088     AAsi    A    G        0      0        2 
  27 chr27_38861088     AKia    A    G        0      0        2 
  27 chr27_38861088     AOna    A    G      0.5      1        2 
  27 chr27_38861088     ASom    A    G        0      0        2 
  27 chr27_38861088     HCab    A    G        0      0        2 
  27 chr27_38861088     HPrz    A    G        0      0        2 
  27 chr27_38861088     ZBoe    A    G        0      0        2 
  27 chr27_38861088     ZGre    A    G        0      0        2 
  27 chr27_38861088     ZHar    A    G        0      0        2 
  27 chr27_38861088   Sample    A    G        1      2        2 
  27 chr27_38871004     AAsi    C    T        0      0        2 
  27 chr27_38871004     AKia    C    T        0      0        2 
  27 chr27_38871004     AOna    C    T        0      0        2 
  27 chr27_38871004     ASom    C    T        0      0        2 
  27 chr27_38871004     HCab    C    T        1      2        2 
  27 chr27_38871004     HPrz    C    T      0.5      1        2 
  27 chr27_38871004     ZBoe    C    T        0      0        2 
  27 chr27_38871004     ZGre    C    T        0      0        2 
  27 chr27_38871004     ZHar    C    T        0      0        2 
  27 chr27_38871004   Sample    C    T        0      0        2 
  27 chr27_38871034     AAsi    C    T        0      0        2 
  27 chr27_38871034     AKia    C    T        0      0        2 
  27 chr27_38871034     AOna    C    T        0      0        2 
  27 chr27_38871034     ASom    C    T        0      0        2 
  27 chr27_38871034     HCab    C    T        1      2        2 
  27 chr27_38871034     HPrz    C    T      0.5      1        2 
  27 chr27_38871034     ZBoe    C    T        0      0        2 
  27 chr27_38871034     ZGre    C    T        0      0        2 
  27 chr27_38871034     ZHar    C    T        0      0        2 
  27 chr27_38871034   Sample    C    T        0      0        2 
  27 chr27_38874616     AAsi    G    A        0      0        2 
  27 chr27_38874616     AKia    G    A        0      0        2 
  27 chr27_38874616     AOna    G    A        0      0        2 
  27 chr27_38874616     ASom    G    A        0      0        2 
  27 chr27_38874616     HCab    G    A        0      0        2 
  27 chr27_38874616     HPrz    G    A        0      0        2 
  27 chr27_38874616     ZBoe    G    A        0      0        2 
  27 chr27_38874616     ZGre    G    A        0      0        2 
  27 chr27_38874616     ZHar    G    A        1      2        2 
  27 chr27_38874616   Sample    G    A        0      0        2 
  27 chr27_38879166     AAsi    C    T        0      0        2 
  27 chr27_38879166     AKia    C    T        0      0        2 
  27 chr27_38879166     AOna    C    T        0      0        2 
  27 chr27_38879166     ASom    C    T        0      0        2 
  27 chr27_38879166     HCab    C    T        1      2        2 
  27 chr27_38879166     HPrz    C    T        1      2        2 
  27 chr27_38879166     ZBoe    C    T        0      0        2 
  27 chr27_38879166     ZGre    C    T        0      0        2 
  27 chr27_38879166     ZHar    C    T        0      0        2 
  27 chr27_38879166   Sample    C    T        0      0        2 
  27 chr27_38881781     AAsi    C    T        0      0        2 
  27 chr27_38881781     AKia    C    T        0      0        2 
  27 chr27_38881781     AOna    C    T        1      2        2 
  27 chr27_38881781     ASom    C    T        0      0        2 
  27 chr27_38881781     HCab    C    T        0      0        2 
  27 chr27_38881781     HPrz    C    T        0      0        2 
  27 chr27_38881781     ZBoe    C    T        0      0        2 
  27 chr27_38881781     ZGre    C    T        0      0        2 
  27 chr27_38881781     ZHar    C    T        0      0        2 
  27 chr27_38881781   Sample    C    T        0      0        2 
  27 chr27_38886443     AAsi    G    A        0      0        2 
  27 chr27_38886443     AKia    G    A        0      0        2 
  27 chr27_38886443     AOna    G    A        0      0        2 
  27 chr27_38886443     ASom    G    A        0      0        2 
  27 chr27_38886443     HCab    G    A        1      2        2 
  27 chr27_38886443     HPrz    G    A        1      2        2 
  27 chr27_38886443     ZBoe    G    A        0      0        2 
  27 chr27_38886443     ZGre    G    A        0      0        2 
  27 chr27_38886443     ZHar    G    A        0      0        2 
  27 chr27_38886443   Sample    G    A        0      0        2 
  27 chr27_38888595     AAsi    C    T        0      0        2 
  27 chr27_38888595     AKia    C    T        0      0        2 
  27 chr27_38888595     AOna    C    T        1      2        2 
  27 chr27_38888595     ASom    C    T        0      0        2 
  27 chr27_38888595     HCab    C    T        0      0        2 
  27 chr27_38888595     HPrz    C    T        0      0        2 
  27 chr27_38888595     ZBoe    C    T        0      0        2 
  27 chr27_38888595     ZGre    C    T        0      0        2 
  27 chr27_38888595     ZHar    C    T        0      0        2 
  27 chr27_38888595   Sample    C    T        0      0        2 
  27 chr27_38888865     AAsi    C    T        0      0        2 
  27 chr27_38888865     AKia    C    T        0      0        2 
  27 chr27_38888865     AOna    C    T      0.5      1        2 
  27 chr27_38888865     ASom    C    T        0      0        2 
  27 chr27_38888865     HCab    C    T        0      0        2 
  27 chr27_38888865     HPrz    C    T        0      0        2 
  27 chr27_38888865     ZBoe    C    T        0      0        2 
  27 chr27_38888865     ZGre    C    T        0      0        2 
  27 chr27_38888865     ZHar    C    T        0      0        2 
  27 chr27_38888865   Sample    C    T        0      0        2 
  27 chr27_38899748     AAsi    C    T        0      0        2 
  27 chr27_38899748     AKia    C    T        0      0        2 
  27 chr27_38899748     AOna    C    T        0      0        2 
  27 chr27_38899748     ASom    C    T        0      0        2 
  27 chr27_38899748     HCab    C    T        0      0        2 
  27 chr27_38899748     HPrz    C    T        0      0        2 
  27 chr27_38899748     ZBoe    C    T        0      0        2 
  27 chr27_38899748     ZGre    C    T        0      0        2 
  27 chr27_38899748     ZHar    C    T        1      2        2 
  27 chr27_38899748   Sample    C    T        0      0        2 
  27 chr27_38899783     AAsi    C    T        0      0        2 
  27 chr27_38899783     AKia    C    T        0      0        2 
  27 chr27_38899783     AOna    C    T        0      0        2 
  27 chr27_38899783     ASom    C    T        0      0        2 
  27 chr27_38899783     HCab    C    T        1      2        2 
  27 chr27_38899783     HPrz    C    T        1      2        2 
  27 chr27_38899783     ZBoe    C    T        0      0        2 
  27 chr27_38899783     ZGre    C    T        0      0        2 
  27 chr27_38899783     ZHar    C    T        0      0        2 
  27 chr27_38899783   Sample    C    T        0      0        2 
  27 chr27_38903202     AAsi    T    G        0      0        2 
  27 chr27_38903202     AKia    T    G        0      0        2 
  27 chr27_38903202     AOna    T    G        0      0        2 
  27 chr27_38903202     ASom    T    G        0      0        2 
  27 chr27_38903202     HCab    T    G        0      0        2 
  27 chr27_38903202     HPrz    T    G        0      0        2 
  27 chr27_38903202     ZBoe    T    G        0      0        2 
  27 chr27_38903202     ZGre    T    G        1      2        2 
  27 chr27_38903202     ZHar    T    G        0      0        2 
  27 chr27_38903202   Sample    T    G        0      0        2 
  27 chr27_38908083     AAsi    G    C        1      2        2 
  27 chr27_38908083     AKia    G    C        1      2        2 
  27 chr27_38908083     AOna    G    C      0.5      1        2 
  27 chr27_38908083     ASom    G    C        0      0        2 
  27 chr27_38908083     HCab    G    C        0      0        2 
  27 chr27_38908083     HPrz    G    C        0      0        2 
  27 chr27_38908083     ZBoe    G    C      0.5      1        2 
  27 chr27_38908083     ZGre    G    C        0      0        2 
  27 chr27_38908083     ZHar    G    C        0      0        2 
  27 chr27_38908083   Sample    G    C        0      0        2 
  27 chr27_38911503     AAsi    A    G        0      0        2 
  27 chr27_38911503     AKia    A    G        0      0        2 
  27 chr27_38911503     AOna    A    G        0      0        2 
  27 chr27_38911503     ASom    A    G        0      0        2 
  27 chr27_38911503     HCab    A    G        0      0        2 
  27 chr27_38911503     HPrz    A    G        0      0        2 
  27 chr27_38911503     ZBoe    A    G        1      2        2 
  27 chr27_38911503     ZGre    A    G        0      0        2 
  27 chr27_38911503     ZHar    A    G        0      0        2 
  27 chr27_38911503   Sample    A    G        0      0        2 
  27 chr27_38912485     AAsi    T    C        0      0        2 
  27 chr27_38912485     AKia    T    C        0      0        2 
  27 chr27_38912485     AOna    T    C        0      0        2 
  27 chr27_38912485     ASom    T    C        0      0        2 
  27 chr27_38912485     HCab    T    C        0      0        2 
  27 chr27_38912485     HPrz    T    C        0      0        2 
  27 chr27_38912485     ZBoe    T    C      0.5      1        2 
  27 chr27_38912485     ZGre    T    C        0      0        2 
  27 chr27_38912485     ZHar    T    C        0      0        2 
  27 chr27_38912485   Sample    T    C        0      0        2 
  27 chr27_38916266     AAsi    G    A      0.5      1        2 
  27 chr27_38916266     AKia    G    A        0      0        2 
  27 chr27_38916266     AOna    G    A      0.5      1        2 
  27 chr27_38916266     ASom    G    A      0.5      1        2 
  27 chr27_38916266     HCab    G    A        0      0        2 
  27 chr27_38916266     HPrz    G    A        0      0        2 
  27 chr27_38916266     ZBoe    G    A        0      0        2 
  27 chr27_38916266     ZGre    G    A        0      0        2 
  27 chr27_38916266     ZHar    G    A        0      0        2 
  27 chr27_38916266   Sample    G    A        0      0        2 
  27 chr27_38921401     AAsi    T    G        0      0        2 
  27 chr27_38921401     AKia    T    G        0      0        2 
  27 chr27_38921401     AOna    T    G      0.5      1        2 
  27 chr27_38921401     ASom    T    G        0      0        2 
  27 chr27_38921401     HCab    T    G        0      0        2 
  27 chr27_38921401     HPrz    T    G        0      0        2 
  27 chr27_38921401     ZBoe    T    G        0      0        2 
  27 chr27_38921401     ZGre    T    G        0      0        2 
  27 chr27_38921401     ZHar    T    G        0      0        2 
  27 chr27_38921401   Sample    T    G        0      0        2 
  27 chr27_38922963     AAsi    T    C      0.5      1        2 
  27 chr27_38922963     AKia    T    C        0      0        2 
  27 chr27_38922963     AOna    T    C        0      0        2 
  27 chr27_38922963     ASom    T    C        0      0        2 
  27 chr27_38922963     HCab    T    C        0      0        2 
  27 chr27_38922963     HPrz    T    C        0      0        2 
  27 chr27_38922963     ZBoe    T    C        0      0        2 
  27 chr27_38922963     ZGre    T    C        0      0        2 
  27 chr27_38922963     ZHar    T    C        0      0        2 
  27 chr27_38922963   Sample    T    C        0      0        2 
  27 chr27_38925533     AAsi    C    T      0.5      1        2 
  27 chr27_38925533     AKia    C    T        0      0        2 
  27 chr27_38925533     AOna    C    T        0      0        2 
  27 chr27_38925533     ASom    C    T        0      0        2 
  27 chr27_38925533     HCab    C    T        0      0        2 
  27 chr27_38925533     HPrz    C    T        0      0        2 
  27 chr27_38925533     ZBoe    C    T        0      0        2 
  27 chr27_38925533     ZGre    C    T        0      0        2 
  27 chr27_38925533     ZHar    C    T        0      0        2 
  27 chr27_38925533   Sample    C    T        0      0        2 
  27 chr27_38929047     AAsi    A    C        0      0        2 
  27 chr27_38929047     AKia    A    C        0      0        2 
  27 chr27_38929047     AOna    A    C      0.5      1        2 
  27 chr27_38929047     ASom    A    C        0      0        2 
  27 chr27_38929047     HCab    A    C        0      0        2 
  27 chr27_38929047     HPrz    A    C        0      0        2 
  27 chr27_38929047     ZBoe    A    C        0      0        2 
  27 chr27_38929047     ZGre    A    C        0      0        2 
  27 chr27_38929047     ZHar    A    C        0      0        2 
  27 chr27_38929047   Sample    A    C        0      0        2 
  27 chr27_38940945     AAsi    C    T        0      0        2 
  27 chr27_38940945     AKia    C    T        0      0        2 
  27 chr27_38940945     AOna    C    T        0      0        2 
  27 chr27_38940945     ASom    C    T        0      0        2 
  27 chr27_38940945     HCab    C    T        0      0        2 
  27 chr27_38940945     HPrz    C    T        0      0        2 
  27 chr27_38940945     ZBoe    C    T        0      0        2 
  27 chr27_38940945     ZGre    C    T        1      2        2 
  27 chr27_38940945     ZHar    C    T        0      0        2 
  27 chr27_38940945   Sample    C    T        0      0        2 
  27 chr27_38943759     AAsi    T    C        0      0        2 
  27 chr27_38943759     AKia    T    C        0      0        2 
  27 chr27_38943759     AOna    T    C        0      0        2 
  27 chr27_38943759     ASom    T    C        0      0        2 
  27 chr27_38943759     HCab    T    C      0.5      1        2 
  27 chr27_38943759     HPrz    T    C      0.5      1        2 
  27 chr27_38943759     ZBoe    T    C        0      0        2 
  27 chr27_38943759     ZGre    T    C        0      0        2 
  27 chr27_38943759     ZHar    T    C        0      0        2 
  27 chr27_38943759   Sample    T    C        0      0        2 
  27 chr27_38944420     AAsi    G    C      0.5      1        2 
  27 chr27_38944420     AKia    G    C        0      0        2 
  27 chr27_38944420     AOna    G    C        0      0        2 
  27 chr27_38944420     ASom    G    C        0      0        2 
  27 chr27_38944420     HCab    G    C        0      0        2 
  27 chr27_38944420     HPrz    G    C        0      0        2 
  27 chr27_38944420     ZBoe    G    C        0      0        2 
  27 chr27_38944420     ZGre    G    C        0      0        2 
  27 chr27_38944420     ZHar    G    C        0      0        2 
  27 chr27_38944420   Sample    G    C        1      2        2 
  27 chr27_38953088     AAsi    G    A        0      0        2 
  27 chr27_38953088     AKia    G    A        0      0        2 
  27 chr27_38953088     AOna    G    A        0      0        2 
  27 chr27_38953088     ASom    G    A        0      0        2 
  27 chr27_38953088     HCab    G    A        1      2        2 
  27 chr27_38953088     HPrz    G    A        1      2        2 
  27 chr27_38953088     ZBoe    G    A        0      0        2 
  27 chr27_38953088     ZGre    G    A        0      0        2 
  27 chr27_38953088     ZHar    G    A        0      0        2 
  27 chr27_38953088   Sample    G    A        0      0        2 
  27 chr27_38954303     AAsi    C    T        0      0        2 
  27 chr27_38954303     AKia    C    T        0      0        2 
  27 chr27_38954303     AOna    C    T        0      0        2 
  27 chr27_38954303     ASom    C    T        0      0        2 
  27 chr27_38954303     HCab    C    T        0      0        2 
  27 chr27_38954303     HPrz    C    T      0.5      1        2 
  27 chr27_38954303     ZBoe    C    T        0      0        2 
  27 chr27_38954303     ZGre    C    T        0      0        2 
  27 chr27_38954303     ZHar    C    T        0      0        2 
  27 chr27_38954303   Sample    C    T        0      0        2 
  27 chr27_38956989     AAsi    G    A        0      0        2 
  27 chr27_38956989     AKia    G    A        0      0        2 
  27 chr27_38956989     AOna    G    A        0      0        2 
  27 chr27_38956989     ASom    G    A        0      0        2 
  27 chr27_38956989     HCab    G    A      0.5      1        2 
  27 chr27_38956989     HPrz    G    A        1      2        2 
  27 chr27_38956989     ZBoe    G    A        0      0        2 
  27 chr27_38956989     ZGre    G    A        0      0        2 
  27 chr27_38956989     ZHar    G    A        0      0        2 
  27 chr27_38956989   Sample    G    A        0      0        2 
  27 chr27_38958581     AAsi    A    G        0      0        2 
  27 chr27_38958581     AKia    A    G        0      0        2 
  27 chr27_38958581     AOna    A    G        0      0        2 
  27 chr27_38958581     ASom    A    G        0      0        2 
  27 chr27_38958581     HCab    A    G        0      0        2 
  27 chr27_38958581     HPrz    A    G        0      0        2 
  27 chr27_38958581     ZBoe    A    G        0      0        2 
  27 chr27_38958581     ZGre    A    G      0.5      1        2 
  27 chr27_38958581     ZHar    A    G        0      0        2 
  27 chr27_38958581   Sample    A    G        1      2        2 
  27 chr27_38966219     AAsi    T    C        0      0        2 
  27 chr27_38966219     AKia    T    C        0      0        2 
  27 chr27_38966219     AOna    T    C        0      0        2 
  27 chr27_38966219     ASom    T    C        0      0        2 
  27 chr27_38966219     HCab    T    C        1      2        2 
  27 chr27_38966219     HPrz    T    C        1      2        2 
  27 chr27_38966219     ZBoe    T    C        0      0        2 
  27 chr27_38966219     ZGre    T    C        0      0        2 
  27 chr27_38966219     ZHar    T    C        0      0        2 
  27 chr27_38966219   Sample    T    C        1      2        2 
  27 chr27_38966572     AAsi    G    C        0      0        2 
  27 chr27_38966572     AKia    G    C        0      0        2 
  27 chr27_38966572     AOna    G    C        0      0        2 
  27 chr27_38966572     ASom    G    C        0      0        2 
  27 chr27_38966572     HCab    G    C      0.5      1        2 
  27 chr27_38966572     HPrz    G    C        0      0        2 
  27 chr27_38966572     ZBoe    G    C        0      0        2 
  27 chr27_38966572     ZGre    G    C        0      0        2 
  27 chr27_38966572     ZHar    G    C        0      0        2 
  27 chr27_38966572   Sample    G    C        0      0        2 
  27 chr27_38976636     AAsi    T    C        1      2        2 
  27 chr27_38976636     AKia    T    C        0      0        2 
  27 chr27_38976636     AOna    T    C        0      0        2 
  27 chr27_38976636     ASom    T    C        0      0        2 
  27 chr27_38976636     HCab    T    C        0      0        2 
  27 chr27_38976636     HPrz    T    C        0      0        2 
  27 chr27_38976636     ZBoe    T    C        0      0        2 
  27 chr27_38976636     ZGre    T    C        0      0        2 
  27 chr27_38976636     ZHar    T    C        0      0        2 
  27 chr27_38976636   Sample    T    C        1      2        2 
  27 chr27_38977061     AAsi    A    G        0      0        2 
  27 chr27_38977061     AKia    A    G        0      0        2 
  27 chr27_38977061     AOna    A    G        0      0        2 
  27 chr27_38977061     ASom    A    G        0      0        2 
  27 chr27_38977061     HCab    A    G        0      0        2 
  27 chr27_38977061     HPrz    A    G        0      0        2 
  27 chr27_38977061     ZBoe    A    G        0      0        2 
  27 chr27_38977061     ZGre    A    G        0      0        2 
  27 chr27_38977061     ZHar    A    G        1      2        2 
  27 chr27_38977061   Sample    A    G        0      0        2 
  27 chr27_38985264     AAsi    T    C        0      0        2 
  27 chr27_38985264     AKia    T    C        0      0        2 
  27 chr27_38985264     AOna    T    C        0      0        2 
  27 chr27_38985264     ASom    T    C        0      0        2 
  27 chr27_38985264     HCab    T    C        0      0        2 
  27 chr27_38985264     HPrz    T    C        0      0        2 
  27 chr27_38985264     ZBoe    T    C      0.5      1        2 
  27 chr27_38985264     ZGre    T    C        0      0        2 
  27 chr27_38985264     ZHar    T    C        0      0        2 
  27 chr27_38985264   Sample    T    C        0      0        2 
  27 chr27_38986019     AAsi    T    C        0      0        2 
  27 chr27_38986019     AKia    T    C        1      2        2 
  27 chr27_38986019     AOna    T    C        0      0        2 
  27 chr27_38986019     ASom    T    C        0      0        2 
  27 chr27_38986019     HCab    T    C        0      0        2 
  27 chr27_38986019     HPrz    T    C        0      0        2 
  27 chr27_38986019     ZBoe    T    C        0      0        2 
  27 chr27_38986019     ZGre    T    C        0      0        2 
  27 chr27_38986019     ZHar    T    C        0      0        2 
  27 chr27_38986019   Sample    T    C        0      0        2 
  27 chr27_39003194     AAsi    C    T        0      0        2 
  27 chr27_39003194     AKia    C    T        0      0        2 
  27 chr27_39003194     AOna    C    T        0      0        2 
  27 chr27_39003194     ASom    C    T        0      0        2 
  27 chr27_39003194     HCab    C    T        0      0        2 
  27 chr27_39003194     HPrz    C    T        0      0        2 
  27 chr27_39003194     ZBoe    C    T        0      0        2 
  27 chr27_39003194     ZGre    C    T        0      0        2 
  27 chr27_39003194     ZHar    C    T      0.5      1        2 
  27 chr27_39003194   Sample    C    T        0      0        2 
  27 chr27_39004835     AAsi    G    A        0      0        2 
  27 chr27_39004835     AKia    G    A        0      0        2 
  27 chr27_39004835     AOna    G    A        0      0        2 
  27 chr27_39004835     ASom    G    A        0      0        2 
  27 chr27_39004835     HCab    G    A        0      0        2 
  27 chr27_39004835     HPrz    G    A      0.5      1        2 
  27 chr27_39004835     ZBoe    G    A        0      0        2 
  27 chr27_39004835     ZGre    G    A        0      0        2 
  27 chr27_39004835     ZHar    G    A        0      0        2 
  27 chr27_39004835   Sample    G    A        0      0        2 
  27 chr27_39031105     AAsi    A    G        0      0        2 
  27 chr27_39031105     AKia    A    G        1      2        2 
  27 chr27_39031105     AOna    A    G        1      2        2 
  27 chr27_39031105     ASom    A    G        0      0        2 
  27 chr27_39031105     HCab    A    G        0      0        2 
  27 chr27_39031105     HPrz    A    G        0      0        2 
  27 chr27_39031105     ZBoe    A    G        0      0        2 
  27 chr27_39031105     ZGre    A    G        0      0        2 
  27 chr27_39031105     ZHar    A    G        0      0        2 
  27 chr27_39031105   Sample    A    G        0      0        2 
  27 chr27_39040171     AAsi    G    A        0      0        2 
  27 chr27_39040171     AKia    G    A        0      0        2 
  27 chr27_39040171     AOna    G    A      0.5      1        2 
  27 chr27_39040171     ASom    G    A        0      0        2 
  27 chr27_39040171     HCab    G    A        0      0        2 
  27 chr27_39040171     HPrz    G    A        0      0        2 
  27 chr27_39040171     ZBoe    G    A        0      0        2 
  27 chr27_39040171     ZGre    G    A        0      0        2 
  27 chr27_39040171     ZHar    G    A        0      0        2 
  27 chr27_39040171   Sample    G    A        0      0        2 
  27 chr27_39040273     AAsi    C    T        0      0        2 
  27 chr27_39040273     AKia    C    T        0      0        2 
  27 chr27_39040273     AOna    C    T        0      0        2 
  27 chr27_39040273     ASom    C    T        0      0        2 
  27 chr27_39040273     HCab    C    T        0      0        2 
  27 chr27_39040273     HPrz    C    T        0      0        2 
  27 chr27_39040273     ZBoe    C    T      0.5      1        2 
  27 chr27_39040273     ZGre    C    T        0      0        2 
  27 chr27_39040273     ZHar    C    T        0      0        2 
  27 chr27_39040273   Sample    C    T        0      0        2 
  27 chr27_39042320     AAsi    G    T        0      0        2 
  27 chr27_39042320     AKia    G    T        0      0        2 
  27 chr27_39042320     AOna    G    T        0      0        2 
  27 chr27_39042320     ASom    G    T        0      0        2 
  27 chr27_39042320     HCab    G    T      0.5      1        2 
  27 chr27_39042320     HPrz    G    T        0      0        2 
  27 chr27_39042320     ZBoe    G    T        0      0        2 
  27 chr27_39042320     ZGre    G    T        0      0        2 
  27 chr27_39042320     ZHar    G    T        0      0        2 
  27 chr27_39042320   Sample    G    T        0      0        2 
  27 chr27_39045010     AAsi    G    A        0      0        2 
  27 chr27_39045010     AKia    G    A        0      0        2 
  27 chr27_39045010     AOna    G    A        0      0        2 
  27 chr27_39045010     ASom    G    A        0      0        2 
  27 chr27_39045010     HCab    G    A        0      0        2 
  27 chr27_39045010     HPrz    G    A        0      0        2 
  27 chr27_39045010     ZBoe    G    A      0.5      1        2 
  27 chr27_39045010     ZGre    G    A        0      0        2 
  27 chr27_39045010     ZHar    G    A        0      0        2 
  27 chr27_39045010   Sample    G    A        0      0        2 
  27 chr27_39048019     AAsi    C    G        0      0        2 
  27 chr27_39048019     AKia    C    G        0      0        2 
  27 chr27_39048019     AOna    C    G        0      0        2 
  27 chr27_39048019     ASom    C    G        0      0        2 
  27 chr27_39048019     HCab    C    G        0      0        2 
  27 chr27_39048019     HPrz    C    G        0      0        2 
  27 chr27_39048019     ZBoe    C    G        0      0        2 
  27 chr27_39048019     ZGre    C    G        0      0        2 
  27 chr27_39048019     ZHar    C    G        1      2        2 
  27 chr27_39048019   Sample    C    G        0      0        2 
  27 chr27_39059043     AAsi    T    C        0      0        2 
  27 chr27_39059043     AKia    T    C        0      0        2 
  27 chr27_39059043     AOna    T    C        0      0        2 
  27 chr27_39059043     ASom    T    C        0      0        2 
  27 chr27_39059043     HCab    T    C        1      2        2 
  27 chr27_39059043     HPrz    T    C        1      2        2 
  27 chr27_39059043     ZBoe    T    C        0      0        2 
  27 chr27_39059043     ZGre    T    C        0      0        2 
  27 chr27_39059043     ZHar    T    C        0      0        2 
  27 chr27_39059043   Sample    T    C        0      0        2 
  27 chr27_39059597     AAsi    A    G        0      0        2 
  27 chr27_39059597     AKia    A    G        0      0        2 
  27 chr27_39059597     AOna    A    G        0      0        2 
  27 chr27_39059597     ASom    A    G        0      0        2 
  27 chr27_39059597     HCab    A    G        1      2        2 
  27 chr27_39059597     HPrz    A    G        1      2        2 
  27 chr27_39059597     ZBoe    A    G        0      0        2 
  27 chr27_39059597     ZGre    A    G        0      0        2 
  27 chr27_39059597     ZHar    A    G        0      0        2 
  27 chr27_39059597   Sample    A    G        0      0        2 
  27 chr27_39060611     AAsi    C    T        0      0        2 
  27 chr27_39060611     AKia    C    T        0      0        2 
  27 chr27_39060611     AOna    C    T        0      0        2 
  27 chr27_39060611     ASom    C    T        0      0        2 
  27 chr27_39060611     HCab    C    T        0      0        2 
  27 chr27_39060611     HPrz    C    T        0      0        2 
  27 chr27_39060611     ZBoe    C    T        0      0        2 
  27 chr27_39060611     ZGre    C    T        1      2        2 
  27 chr27_39060611     ZHar    C    T        0      0        2 
  27 chr27_39060611   Sample    C    T        0      0        2 
  27 chr27_39061212     AAsi    G    A        0      0        2 
  27 chr27_39061212     AKia    G    A      0.5      1        2 
  27 chr27_39061212     AOna    G    A        0      0        2 
  27 chr27_39061212     ASom    G    A        0      0        2 
  27 chr27_39061212     HCab    G    A        0      0        2 
  27 chr27_39061212     HPrz    G    A        0      0        2 
  27 chr27_39061212     ZBoe    G    A        0      0        2 
  27 chr27_39061212     ZGre    G    A        0      0        2 
  27 chr27_39061212     ZHar    G    A        0      0        2 
  27 chr27_39061212   Sample    G    A        0      0        2 
  27 chr27_39066364     AAsi    A    G        0      0        2 
  27 chr27_39066364     AKia    A    G        0      0        2 
  27 chr27_39066364     AOna    A    G        0      0        2 
  27 chr27_39066364     ASom    A    G        0      0        2 
  27 chr27_39066364     HCab    A    G        0      0        2 
  27 chr27_39066364     HPrz    A    G        0      0        2 
  27 chr27_39066364     ZBoe    A    G        1      2        2 
  27 chr27_39066364     ZGre    A    G        1      2        2 
  27 chr27_39066364     ZHar    A    G        1      2        2 
  27 chr27_39066364   Sample    A    G        0      0        2 
  27 chr27_39069921     AAsi    C    G        0      0        2 
  27 chr27_39069921     AKia    C    G        0      0        2 
  27 chr27_39069921     AOna    C    G        0      0        2 
  27 chr27_39069921     ASom    C    G        0      0        2 
  27 chr27_39069921     HCab    C    G        0      0        2 
  27 chr27_39069921     HPrz    C    G        0      0        2 
  27 chr27_39069921     ZBoe    C    G      0.5      1        2 
  27 chr27_39069921     ZGre    C    G        0      0        2 
  27 chr27_39069921     ZHar    C    G        0      0        2 
  27 chr27_39069921   Sample    C    G        0      0        2 
  27 chr27_39070143     AAsi    A    C        0      0        2 
  27 chr27_39070143     AKia    A    C        0      0        2 
  27 chr27_39070143     AOna    A    C      0.5      1        2 
  27 chr27_39070143     ASom    A    C        0      0        2 
  27 chr27_39070143     HCab    A    C        0      0        2 
  27 chr27_39070143     HPrz    A    C        0      0        2 
  27 chr27_39070143     ZBoe    A    C        0      0        2 
  27 chr27_39070143     ZGre    A    C        0      0        2 
  27 chr27_39070143     ZHar    A    C        0      0        2 
  27 chr27_39070143   Sample    A    C        0      0        2 
  27 chr27_39070588     AAsi    A    T        0      0        2 
  27 chr27_39070588     AKia    A    T        0      0        2 
  27 chr27_39070588     AOna    A    T        0      0        2 
  27 chr27_39070588     ASom    A    T      0.5      1        2 
  27 chr27_39070588     HCab    A    T        0      0        2 
  27 chr27_39070588     HPrz    A    T        0      0        2 
  27 chr27_39070588     ZBoe    A    T        0      0        2 
  27 chr27_39070588     ZGre    A    T        0      0        2 
  27 chr27_39070588     ZHar    A    T        0      0        2 
  27 chr27_39070588   Sample    A    T        0      0        2 
  27 chr27_39077735     AAsi    A    G        1      2        2 
  27 chr27_39077735     AKia    A    G        0      0        2 
  27 chr27_39077735     AOna    A    G        0      0        2 
  27 chr27_39077735     ASom    A    G      0.5      1        2 
  27 chr27_39077735     HCab    A    G        0      0        2 
  27 chr27_39077735     HPrz    A    G        0      0        2 
  27 chr27_39077735     ZBoe    A    G        0      0        2 
  27 chr27_39077735     ZGre    A    G        0      0        2 
  27 chr27_39077735     ZHar    A    G        0      0        2 
  27 chr27_39077735   Sample    A    G        1      2        2 
  27 chr27_39080426     AAsi    A    G      0.5      1        2 
  27 chr27_39080426     AKia    A    G        0      0        2 
  27 chr27_39080426     AOna    A    G        0      0        2 
  27 chr27_39080426     ASom    A    G        0      0        2 
  27 chr27_39080426     HCab    A    G        0      0        2 
  27 chr27_39080426     HPrz    A    G        0      0        2 
  27 chr27_39080426     ZBoe    A    G        0      0        2 
  27 chr27_39080426     ZGre    A    G        0      0        2 
  27 chr27_39080426     ZHar    A    G        0      0        2 
  27 chr27_39080426   Sample    A    G        0      0        2 
  27 chr27_39083444     AAsi    T    C      0.5      1        2 
  27 chr27_39083444     AKia    T    C        0      0        2 
  27 chr27_39083444     AOna    T    C        0      0        2 
  27 chr27_39083444     ASom    T    C        0      0        2 
  27 chr27_39083444     HCab    T    C        0      0        2 
  27 chr27_39083444     HPrz    T    C        0      0        2 
  27 chr27_39083444     ZBoe    T    C        0      0        2 
  27 chr27_39083444     ZGre    T    C        0      0        2 
  27 chr27_39083444     ZHar    T    C        0      0        2 
  27 chr27_39083444   Sample    T    C        0      0        2 
  27 chr27_39097215     AAsi    C    T        0      0        2 
  27 chr27_39097215     AKia    C    T        0      0        2 
  27 chr27_39097215     AOna    C    T        0      0        2 
  27 chr27_39097215     ASom    C    T        0      0        2 
  27 chr27_39097215     HCab    C    T        1      2        2 
  27 chr27_39097215     HPrz    C    T        1      2        2 
  27 chr27_39097215     ZBoe    C    T        0      0        2 
  27 chr27_39097215     ZGre    C    T        0      0        2 
  27 chr27_39097215     ZHar    C    T        0      0        2 
  27 chr27_39097215   Sample    C    T        0      0        2 
  27 chr27_39097245     AAsi    C    G        0      0        2 
  27 chr27_39097245     AKia    C    G      0.5      1        2 
  27 chr27_39097245     AOna    C    G        1      2        2 
  27 chr27_39097245     ASom    C    G        0      0        2 
  27 chr27_39097245     HCab    C    G        0      0        2 
  27 chr27_39097245     HPrz    C    G        0      0        2 
  27 chr27_39097245     ZBoe    C    G        0      0        2 
  27 chr27_39097245     ZGre    C    G        0      0        2 
  27 chr27_39097245     ZHar    C    G        0      0        2 
  27 chr27_39097245   Sample    C    G        0      0        2 
  27 chr27_39098218     AAsi    A    G        0      0        2 
  27 chr27_39098218     AKia    A    G        0      0        2 
  27 chr27_39098218     AOna    A    G        1      2        2 
  27 chr27_39098218     ASom    A    G        0      0        2 
  27 chr27_39098218     HCab    A    G        0      0        2 
  27 chr27_39098218     HPrz    A    G        0      0        2 
  27 chr27_39098218     ZBoe    A    G        0      0        2 
  27 chr27_39098218     ZGre    A    G        0      0        2 
  27 chr27_39098218     ZHar    A    G        0      0        2 
  27 chr27_39098218   Sample    A    G        0      0        2 
  27 chr27_39103590     AAsi    A    G        0      0        2 
  27 chr27_39103590     AKia    A    G        0      0        2 
  27 chr27_39103590     AOna    A    G        0      0        2 
  27 chr27_39103590     ASom    A    G        0      0        2 
  27 chr27_39103590     HCab    A    G        1      2        2 
  27 chr27_39103590     HPrz    A    G        1      2        2 
  27 chr27_39103590     ZBoe    A    G        0      0        2 
  27 chr27_39103590     ZGre    A    G        0      0        2 
  27 chr27_39103590     ZHar    A    G        0      0        2 
  27 chr27_39103590   Sample    A    G        0      0        2 
  27 chr27_39104957     AAsi    A    G        0      0        2 
  27 chr27_39104957     AKia    A    G        0      0        2 
  27 chr27_39104957     AOna    A    G        0      0        2 
  27 chr27_39104957     ASom    A    G        0      0        2 
  27 chr27_39104957     HCab    A    G        1      2        2 
  27 chr27_39104957     HPrz    A    G        1      2        2 
  27 chr27_39104957     ZBoe    A    G        0      0        2 
  27 chr27_39104957     ZGre    A    G        0      0        2 
  27 chr27_39104957     ZHar    A    G        0      0        2 
  27 chr27_39104957   Sample    A    G        0      0        2 
  27 chr27_39105548     AAsi    C    T        0      0        2 
  27 chr27_39105548     AKia    C    T        0      0        2 
  27 chr27_39105548     AOna    C    T        0      0        2 
  27 chr27_39105548     ASom    C    T        0      0        2 
  27 chr27_39105548     HCab    C    T        1      2        2 
  27 chr27_39105548     HPrz    C    T        1      2        2 
  27 chr27_39105548     ZBoe    C    T        0      0        2 
  27 chr27_39105548     ZGre    C    T        0      0        2 
  27 chr27_39105548     ZHar    C    T        0      0        2 
  27 chr27_39105548   Sample    C    T        0      0        2 
  27 chr27_39107653     AAsi    T    C        0      0        2 
  27 chr27_39107653     AKia    T    C        1      2        2 
  27 chr27_39107653     AOna    T    C        0      0        2 
  27 chr27_39107653     ASom    T    C        0      0        2 
  27 chr27_39107653     HCab    T    C        1      2        2 
  27 chr27_39107653     HPrz    T    C        1      2        2 
  27 chr27_39107653     ZBoe    T    C        0      0        2 
  27 chr27_39107653     ZGre    T    C        0      0        2 
  27 chr27_39107653     ZHar    T    C        0      0        2 
  27 chr27_39107653   Sample    T    C        0      0        2 
  27 chr27_39113158     AAsi    A    G        0      0        2 
  27 chr27_39113158     AKia    A    G        0      0        2 
  27 chr27_39113158     AOna    A    G        0      0        2 
  27 chr27_39113158     ASom    A    G        0      0        2 
  27 chr27_39113158     HCab    A    G        0      0        2 
  27 chr27_39113158     HPrz    A    G        0      0        2 
  27 chr27_39113158     ZBoe    A    G        1      2        2 
  27 chr27_39113158     ZGre    A    G        0      0        2 
  27 chr27_39113158     ZHar    A    G        0      0        2 
  27 chr27_39113158   Sample    A    G        0      0        2 
  27 chr27_39117104     AAsi    C    A        0      0        2 
  27 chr27_39117104     AKia    C    A        0      0        2 
  27 chr27_39117104     AOna    C    A      0.5      1        2 
  27 chr27_39117104     ASom    C    A        0      0        2 
  27 chr27_39117104     HCab    C    A        0      0        2 
  27 chr27_39117104     HPrz    C    A        0      0        2 
  27 chr27_39117104     ZBoe    C    A        0      0        2 
  27 chr27_39117104     ZGre    C    A        0      0        2 
  27 chr27_39117104     ZHar    C    A        0      0        2 
  27 chr27_39117104   Sample    C    A        0      0        2 
  27 chr27_39117200     AAsi    C    A        0      0        2 
  27 chr27_39117200     AKia    C    A        0      0        2 
  27 chr27_39117200     AOna    C    A        0      0        2 
  27 chr27_39117200     ASom    C    A        0      0        2 
  27 chr27_39117200     HCab    C    A        0      0        2 
  27 chr27_39117200     HPrz    C    A        0      0        2 
  27 chr27_39117200     ZBoe    C    A        1      2        2 
  27 chr27_39117200     ZGre    C    A        0      0        2 
  27 chr27_39117200     ZHar    C    A        0      0        2 
  27 chr27_39117200   Sample    C    A        0      0        2 
  27 chr27_39117575     AAsi    G    A        0      0        2 
  27 chr27_39117575     AKia    G    A        0      0        2 
  27 chr27_39117575     AOna    G    A        0      0        2 
  27 chr27_39117575     ASom    G    A        0      0        2 
  27 chr27_39117575     HCab    G    A        1      2        2 
  27 chr27_39117575     HPrz    G    A        1      2        2 
  27 chr27_39117575     ZBoe    G    A        0      0        2 
  27 chr27_39117575     ZGre    G    A        0      0        2 
  27 chr27_39117575     ZHar    G    A        0      0        2 
  27 chr27_39117575   Sample    G    A        0      0        2 
  27 chr27_39118705     AAsi    T    C        1      2        2 
  27 chr27_39118705     AKia    T    C        0      0        2 
  27 chr27_39118705     AOna    T    C        0      0        2 
  27 chr27_39118705     ASom    T    C        0      0        2 
  27 chr27_39118705     HCab    T    C        0      0        2 
  27 chr27_39118705     HPrz    T    C        0      0        2 
  27 chr27_39118705     ZBoe    T    C        0      0        2 
  27 chr27_39118705     ZGre    T    C        0      0        2 
  27 chr27_39118705     ZHar    T    C        0      0        2 
  27 chr27_39118705   Sample    T    C        0      0        2 
  27 chr27_39121931     AAsi    A    G        0      0        2 
  27 chr27_39121931     AKia    A    G        0      0        2 
  27 chr27_39121931     AOna    A    G        0      0        2 
  27 chr27_39121931     ASom    A    G        0      0        2 
  27 chr27_39121931     HCab    A    G        1      2        2 
  27 chr27_39121931     HPrz    A    G        1      2        2 
  27 chr27_39121931     ZBoe    A    G        0      0        2 
  27 chr27_39121931     ZGre    A    G        0      0        2 
  27 chr27_39121931     ZHar    A    G        0      0        2 
  27 chr27_39121931   Sample    A    G        0      0        2 
  27 chr27_39126669     AAsi    G    A        0      0        2 
  27 chr27_39126669     AKia    G    A        0      0        2 
  27 chr27_39126669     AOna    G    A        0      0        2 
  27 chr27_39126669     ASom    G    A        0      0        2 
  27 chr27_39126669     HCab    G    A        0      0        2 
  27 chr27_39126669     HPrz    G    A        0      0        2 
  27 chr27_39126669     ZBoe    G    A        0      0        2 
  27 chr27_39126669     ZGre    G    A        1      2        2 
  27 chr27_39126669     ZHar    G    A        0      0        2 
  27 chr27_39126669   Sample    G    A        0      0        2 
  27 chr27_39127970     AAsi    A    G      0.5      1        2 
  27 chr27_39127970     AKia    A    G        0      0        2 
  27 chr27_39127970     AOna    A    G        0      0        2 
  27 chr27_39127970     ASom    A    G        1      2        2 
  27 chr27_39127970     HCab    A    G        0      0        2 
  27 chr27_39127970     HPrz    A    G        0      0        2 
  27 chr27_39127970     ZBoe    A    G        0      0        2 
  27 chr27_39127970     ZGre    A    G        0      0        2 
  27 chr27_39127970     ZHar    A    G        0      0        2 
  27 chr27_39127970   Sample    A    G        0      0        2 
  27 chr27_39135704     AAsi    T    C        0      0        2 
  27 chr27_39135704     AKia    T    C        0      0        2 
  27 chr27_39135704     AOna    T    C        0      0        2 
  27 chr27_39135704     ASom    T    C        0      0        2 
  27 chr27_39135704     HCab    T    C        1      2        2 
  27 chr27_39135704     HPrz    T    C        1      2        2 
  27 chr27_39135704     ZBoe    T    C        1      2        2 
  27 chr27_39135704     ZGre    T    C        0      0        2 
  27 chr27_39135704     ZHar    T    C        1      2        2 
  27 chr27_39135704   Sample    T    C        0      0        2 
  27 chr27_39138349     AAsi    T    C        0      0        2 
  27 chr27_39138349     AKia    T    C        0      0        2 
  27 chr27_39138349     AOna    T    C      0.5      1        2 
  27 chr27_39138349     ASom    T    C        0      0        2 
  27 chr27_39138349     HCab    T    C        0      0        2 
  27 chr27_39138349     HPrz    T    C        0      0        2 
  27 chr27_39138349     ZBoe    T    C        0      0        2 
  27 chr27_39138349     ZGre    T    C        0      0        2 
  27 chr27_39138349     ZHar    T    C        0      0        2 
  27 chr27_39138349   Sample    T    C        0      0        2 
  27 chr27_39139652     AAsi    T    C        1      2        2 
  27 chr27_39139652     AKia    T    C        0      0        2 
  27 chr27_39139652     AOna    T    C        0      0        2 
  27 chr27_39139652     ASom    T    C        1      2        2 
  27 chr27_39139652     HCab    T    C        1      2        2 
  27 chr27_39139652     HPrz    T    C        1      2        2 
  27 chr27_39139652     ZBoe    T    C        0      0        2 
  27 chr27_39139652     ZGre    T    C        0      0        2 
  27 chr27_39139652     ZHar    T    C        0      0        2 
  27 chr27_39139652   Sample    T    C        1      2        2 
  27 chr27_39147655     AAsi    T    C        0      0        2 
  27 chr27_39147655     AKia    T    C        1      2        2 
  27 chr27_39147655     AOna    T    C        1      2        2 
  27 chr27_39147655     ASom    T    C        0      0        2 
  27 chr27_39147655     HCab    T    C        0      0        2 
  27 chr27_39147655     HPrz    T    C        0      0        2 
  27 chr27_39147655     ZBoe    T    C        0      0        2 
  27 chr27_39147655     ZGre    T    C        0      0        2 
  27 chr27_39147655     ZHar    T    C        0      0        2 
  27 chr27_39147655   Sample    T    C        0      0        2 
  27 chr27_39157011     AAsi    C    T        0      0        2 
  27 chr27_39157011     AKia    C    T        0      0        2 
  27 chr27_39157011     AOna    C    T        0      0        2 
  27 chr27_39157011     ASom    C    T        0      0        2 
  27 chr27_39157011     HCab    C    T        0      0        2 
  27 chr27_39157011     HPrz    C    T        0      0        2 
  27 chr27_39157011     ZBoe    C    T        1      2        2 
  27 chr27_39157011     ZGre    C    T        0      0        2 
  27 chr27_39157011     ZHar    C    T        0      0        2 
  27 chr27_39157011   Sample    C    T        0      0        2 
  27 chr27_39162985     AAsi    T    G      0.5      1        2 
  27 chr27_39162985     AKia    T    G        0      0        2 
  27 chr27_39162985     AOna    T    G        0      0        2 
  27 chr27_39162985     ASom    T    G        0      0        2 
  27 chr27_39162985     HCab    T    G        0      0        2 
  27 chr27_39162985     HPrz    T    G        0      0        2 
  27 chr27_39162985     ZBoe    T    G        0      0        2 
  27 chr27_39162985     ZGre    T    G        0      0        2 
  27 chr27_39162985     ZHar    T    G        0      0        2 
  27 chr27_39162985   Sample    T    G        0      0        2 
  27 chr27_39170162     AAsi    A    C        0      0        2 
  27 chr27_39170162     AKia    A    C        0      0        2 
  27 chr27_39170162     AOna    A    C        0      0        2 
  27 chr27_39170162     ASom    A    C        0      0        2 
  27 chr27_39170162     HCab    A    C      0.5      1        2 
  27 chr27_39170162     HPrz    A    C      0.5      1        2 
  27 chr27_39170162     ZBoe    A    C        0      0        2 
  27 chr27_39170162     ZGre    A    C        0      0        2 
  27 chr27_39170162     ZHar    A    C        0      0        2 
  27 chr27_39170162   Sample    A    C        1      2        2 
  27 chr27_39176750     AAsi    A    G        0      0        2 
  27 chr27_39176750     AKia    A    G        0      0        2 
  27 chr27_39176750     AOna    A    G        0      0        2 
  27 chr27_39176750     ASom    A    G        0      0        2 
  27 chr27_39176750     HCab    A    G        0      0        2 
  27 chr27_39176750     HPrz    A    G        0      0        2 
  27 chr27_39176750     ZBoe    A    G        1      2        2 
  27 chr27_39176750     ZGre    A    G        0      0        2 
  27 chr27_39176750     ZHar    A    G        0      0        2 
  27 chr27_39176750   Sample    A    G        0      0        2 
  27 chr27_39195042     AAsi    T    C        0      0        2 
  27 chr27_39195042     AKia    T    C        0      0        2 
  27 chr27_39195042     AOna    T    C      0.5      1        2 
  27 chr27_39195042     ASom    T    C        0      0        2 
  27 chr27_39195042     HCab    T    C        0      0        2 
  27 chr27_39195042     HPrz    T    C        0      0        2 
  27 chr27_39195042     ZBoe    T    C        0      0        2 
  27 chr27_39195042     ZGre    T    C        0      0        2 
  27 chr27_39195042     ZHar    T    C        0      0        2 
  27 chr27_39195042   Sample    T    C        0      0        2 
  27 chr27_39203882     AAsi    T    C        0      0        2 
  27 chr27_39203882     AKia    T    C        0      0        2 
  27 chr27_39203882     AOna    T    C        0      0        2 
  27 chr27_39203882     ASom    T    C        0      0        2 
  27 chr27_39203882     HCab    T    C        0      0        2 
  27 chr27_39203882     HPrz    T    C        0      0        2 
  27 chr27_39203882     ZBoe    T    C        1      2        2 
  27 chr27_39203882     ZGre    T    C        0      0        2 
  27 chr27_39203882     ZHar    T    C        0      0        2 
  27 chr27_39203882   Sample    T    C        0      0        2 
  27 chr27_39209530     AAsi    A    G        0      0        2 
  27 chr27_39209530     AKia    A    G        0      0        2 
  27 chr27_39209530     AOna    A    G        0      0        2 
  27 chr27_39209530     ASom    A    G        1      2        2 
  27 chr27_39209530     HCab    A    G        0      0        2 
  27 chr27_39209530     HPrz    A    G        0      0        2 
  27 chr27_39209530     ZBoe    A    G        0      0        2 
  27 chr27_39209530     ZGre    A    G        0      0        2 
  27 chr27_39209530     ZHar    A    G        0      0        2 
  27 chr27_39209530   Sample    A    G        0      0        2 
  27 chr27_39210886     AAsi    A    G        1      2        2 
  27 chr27_39210886     AKia    A    G        0      0        2 
  27 chr27_39210886     AOna    A    G        0      0        2 
  27 chr27_39210886     ASom    A    G        1      2        2 
  27 chr27_39210886     HCab    A    G        0      0        2 
  27 chr27_39210886     HPrz    A    G        0      0        2 
  27 chr27_39210886     ZBoe    A    G        0      0        2 
  27 chr27_39210886     ZGre    A    G        0      0        2 
  27 chr27_39210886     ZHar    A    G        0      0        2 
  27 chr27_39210886   Sample    A    G        1      2        2 
  27 chr27_39216586     AAsi    T    C        0      0        2 
  27 chr27_39216586     AKia    T    C        0      0        2 
  27 chr27_39216586     AOna    T    C        0      0        2 
  27 chr27_39216586     ASom    T    C        0      0        2 
  27 chr27_39216586     HCab    T    C      0.5      1        2 
  27 chr27_39216586     HPrz    T    C        0      0        2 
  27 chr27_39216586     ZBoe    T    C        0      0        2 
  27 chr27_39216586     ZGre    T    C        0      0        2 
  27 chr27_39216586     ZHar    T    C        0      0        2 
  27 chr27_39216586   Sample    T    C        0      0        2 
  27 chr27_39220348     AAsi    A    T        0      0        2 
  27 chr27_39220348     AKia    A    T        0      0        2 
  27 chr27_39220348     AOna    A    T        0      0        2 
  27 chr27_39220348     ASom    A    T        0      0        2 
  27 chr27_39220348     HCab    A    T        0      0        2 
  27 chr27_39220348     HPrz    A    T        0      0        2 
  27 chr27_39220348     ZBoe    A    T        0      0        2 
  27 chr27_39220348     ZGre    A    T        0      0        2 
  27 chr27_39220348     ZHar    A    T        1      2        2 
  27 chr27_39220348   Sample    A    T        0      0        2 
  27 chr27_39224104     AAsi    C    T        0      0        2 
  27 chr27_39224104     AKia    C    T        0      0        2 
  27 chr27_39224104     AOna    C    T        0      0        2 
  27 chr27_39224104     ASom    C    T        0      0        2 
  27 chr27_39224104     HCab    C    T        0      0        2 
  27 chr27_39224104     HPrz    C    T      0.5      1        2 
  27 chr27_39224104     ZBoe    C    T        0      0        2 
  27 chr27_39224104     ZGre    C    T        0      0        2 
  27 chr27_39224104     ZHar    C    T        0      0        2 
  27 chr27_39224104   Sample    C    T        0      0        2 
  27 chr27_39227481     AAsi    G    A        0      0        2 
  27 chr27_39227481     AKia    G    A        0      0        2 
  27 chr27_39227481     AOna    G    A      0.5      1        2 
  27 chr27_39227481     ASom    G    A        0      0        2 
  27 chr27_39227481     HCab    G    A        0      0        2 
  27 chr27_39227481     HPrz    G    A        0      0        2 
  27 chr27_39227481     ZBoe    G    A        0      0        2 
  27 chr27_39227481     ZGre    G    A        0      0        2 
  27 chr27_39227481     ZHar    G    A        0      0        2 
  27 chr27_39227481   Sample    G    A        0      0        2 
  27 chr27_39237635     AAsi    C    T        0      0        2 
  27 chr27_39237635     AKia    C    T        0      0        2 
  27 chr27_39237635     AOna    C    T        0      0        2 
  27 chr27_39237635     ASom    C    T        0      0        2 
  27 chr27_39237635     HCab    C    T        1      2        2 
  27 chr27_39237635     HPrz    C    T        1      2        2 
  27 chr27_39237635     ZBoe    C    T        0      0        2 
  27 chr27_39237635     ZGre    C    T        0      0        2 
  27 chr27_39237635     ZHar    C    T        0      0        2 
  27 chr27_39237635   Sample    C    T        0      0        2 
  27 chr27_39238087     AAsi    C    T        0      0        2 
  27 chr27_39238087     AKia    C    T        0      0        2 
  27 chr27_39238087     AOna    C    T        0      0        2 
  27 chr27_39238087     ASom    C    T        0      0        2 
  27 chr27_39238087     HCab    C    T        1      2        2 
  27 chr27_39238087     HPrz    C    T        1      2        2 
  27 chr27_39238087     ZBoe    C    T        0      0        2 
  27 chr27_39238087     ZGre    C    T        0      0        2 
  27 chr27_39238087     ZHar    C    T        0      0        2 
  27 chr27_39238087   Sample    C    T        0      0        2 
  27 chr27_39240749     AAsi    C    A        0      0        2 
  27 chr27_39240749     AKia    C    A        1      2        2 
  27 chr27_39240749     AOna    C    A        0      0        2 
  27 chr27_39240749     ASom    C    A        0      0        2 
  27 chr27_39240749     HCab    C    A        0      0        2 
  27 chr27_39240749     HPrz    C    A        0      0        2 
  27 chr27_39240749     ZBoe    C    A        0      0        2 
  27 chr27_39240749     ZGre    C    A        0      0        2 
  27 chr27_39240749     ZHar    C    A        0      0        2 
  27 chr27_39240749   Sample    C    A        0      0        2 
  27 chr27_39243665     AAsi    C    A        0      0        2 
  27 chr27_39243665     AKia    C    A        0      0        2 
  27 chr27_39243665     AOna    C    A        0      0        2 
  27 chr27_39243665     ASom    C    A        0      0        2 
  27 chr27_39243665     HCab    C    A        0      0        2 
  27 chr27_39243665     HPrz    C    A        0      0        2 
  27 chr27_39243665     ZBoe    C    A      0.5      1        2 
  27 chr27_39243665     ZGre    C    A        1      2        2 
  27 chr27_39243665     ZHar    C    A        1      2        2 
  27 chr27_39243665   Sample    C    A        0      0        2 
  27 chr27_39245434     AAsi    T    C        0      0        2 
  27 chr27_39245434     AKia    T    C        0      0        2 
  27 chr27_39245434     AOna    T    C        0      0        2 
  27 chr27_39245434     ASom    T    C        0      0        2 
  27 chr27_39245434     HCab    T    C        0      0        2 
  27 chr27_39245434     HPrz    T    C        0      0        2 
  27 chr27_39245434     ZBoe    T    C      0.5      1        2 
  27 chr27_39245434     ZGre    T    C        1      2        2 
  27 chr27_39245434     ZHar    T    C        0      0        2 
  27 chr27_39245434   Sample    T    C        0      0        2 
  27 chr27_39246155     AAsi    C    T        0      0        2 
  27 chr27_39246155     AKia    C    T        0      0        2 
  27 chr27_39246155     AOna    C    T        0      0        2 
  27 chr27_39246155     ASom    C    T        0      0        2 
  27 chr27_39246155     HCab    C    T        0      0        2 
  27 chr27_39246155     HPrz    C    T        0      0        2 
  27 chr27_39246155     ZBoe    C    T      0.5      1        2 
  27 chr27_39246155     ZGre    C    T        0      0        2 
  27 chr27_39246155     ZHar    C    T        0      0        2 
  27 chr27_39246155   Sample    C    T        0      0        2 
  27 chr27_39251503     AAsi    A    G        0      0        2 
  27 chr27_39251503     AKia    A    G        0      0        2 
  27 chr27_39251503     AOna    A    G        0      0        2 
  27 chr27_39251503     ASom    A    G        0      0        2 
  27 chr27_39251503     HCab    A    G        0      0        2 
  27 chr27_39251503     HPrz    A    G        0      0        2 
  27 chr27_39251503     ZBoe    A    G      0.5      1        2 
  27 chr27_39251503     ZGre    A    G        0      0        2 
  27 chr27_39251503     ZHar    A    G        0      0        2 
  27 chr27_39251503   Sample    A    G        0      0        2 
  27 chr27_39254295     AAsi    A    T        0      0        2 
  27 chr27_39254295     AKia    A    T        0      0        2 
  27 chr27_39254295     AOna    A    T        0      0        2 
  27 chr27_39254295     ASom    A    T        0      0        2 
  27 chr27_39254295     HCab    A    T        0      0        2 
  27 chr27_39254295     HPrz    A    T      0.5      1        2 
  27 chr27_39254295     ZBoe    A    T        0      0        2 
  27 chr27_39254295     ZGre    A    T        0      0        2 
  27 chr27_39254295     ZHar    A    T        0      0        2 
  27 chr27_39254295   Sample    A    T        0      0        2 
  27 chr27_39260215     AAsi    T    G        0      0        2 
  27 chr27_39260215     AKia    T    G        0      0        2 
  27 chr27_39260215     AOna    T    G        0      0        2 
  27 chr27_39260215     ASom    T    G        0      0        2 
  27 chr27_39260215     HCab    T    G      0.5      1        2 
  27 chr27_39260215     HPrz    T    G      0.5      1        2 
  27 chr27_39260215     ZBoe    T    G        0      0        2 
  27 chr27_39260215     ZGre    T    G        0      0        2 
  27 chr27_39260215     ZHar    T    G        0      0        2 
  27 chr27_39260215   Sample    T    G        0      0        2 
  27 chr27_39262326     AAsi    T    C        1      2        2 
  27 chr27_39262326     AKia    T    C      0.5      1        2 
  27 chr27_39262326     AOna    T    C      0.5      1        2 
  27 chr27_39262326     ASom    T    C        1      2        2 
  27 chr27_39262326     HCab    T    C        0      0        2 
  27 chr27_39262326     HPrz    T    C        0      0        2 
  27 chr27_39262326     ZBoe    T    C        0      0        2 
  27 chr27_39262326     ZGre    T    C        0      0        2 
  27 chr27_39262326     ZHar    T    C        0      0        2 
  27 chr27_39262326   Sample    T    C        1      2        2 
  27 chr27_39262888     AAsi    T    A        0      0        2 
  27 chr27_39262888     AKia    T    A        0      0        2 
  27 chr27_39262888     AOna    T    A        0      0        2 
  27 chr27_39262888     ASom    T    A        0      0        2 
  27 chr27_39262888     HCab    T    A        0      0        2 
  27 chr27_39262888     HPrz    T    A        0      0        2 
  27 chr27_39262888     ZBoe    T    A        0      0        2 
  27 chr27_39262888     ZGre    T    A        0      0        2 
  27 chr27_39262888     ZHar    T    A      0.5      1        2 
  27 chr27_39262888   Sample    T    A        0      0        2 
  27 chr27_39265935     AAsi    A    C        0      0        2 
  27 chr27_39265935     AKia    A    C      0.5      1        2 
  27 chr27_39265935     AOna    A    C      0.5      1        2 
  27 chr27_39265935     ASom    A    C        0      0        2 
  27 chr27_39265935     HCab    A    C        0      0        2 
  27 chr27_39265935     HPrz    A    C        0      0        2 
  27 chr27_39265935     ZBoe    A    C        0      0        2 
  27 chr27_39265935     ZGre    A    C        0      0        2 
  27 chr27_39265935     ZHar    A    C        0      0        2 
  27 chr27_39265935   Sample    A    C        0      0        2 
  27 chr27_39269250     AAsi    A    G        1      2        2 
  27 chr27_39269250     AKia    A    G        0      0        2 
  27 chr27_39269250     AOna    A    G        0      0        2 
  27 chr27_39269250     ASom    A    G      0.5      1        2 
  27 chr27_39269250     HCab    A    G        0      0        2 
  27 chr27_39269250     HPrz    A    G        0      0        2 
  27 chr27_39269250     ZBoe    A    G        0      0        2 
  27 chr27_39269250     ZGre    A    G        0      0        2 
  27 chr27_39269250     ZHar    A    G        0      0        2 
  27 chr27_39269250   Sample    A    G        1      2        2 
  27 chr27_39269914     AAsi    A    G        0      0        2 
  27 chr27_39269914     AKia    A    G        0      0        2 
  27 chr27_39269914     AOna    A    G        0      0        2 
  27 chr27_39269914     ASom    A    G        0      0        2 
  27 chr27_39269914     HCab    A    G        0      0        2 
  27 chr27_39269914     HPrz    A    G        0      0        2 
  27 chr27_39269914     ZBoe    A    G        1      2        2 
  27 chr27_39269914     ZGre    A    G        1      2        2 
  27 chr27_39269914     ZHar    A    G        1      2        2 
  27 chr27_39269914   Sample    A    G        0      0        2 
  27 chr27_39279328     AAsi    C    G        0      0        2 
  27 chr27_39279328     AKia    C    G        0      0        2 
  27 chr27_39279328     AOna    C    G        0      0        2 
  27 chr27_39279328     ASom    C    G        0      0        2 
  27 chr27_39279328     HCab    C    G        0      0        2 
  27 chr27_39279328     HPrz    C    G        0      0        2 
  27 chr27_39279328     ZBoe    C    G      0.5      1        2 
  27 chr27_39279328     ZGre    C    G        0      0        2 
  27 chr27_39279328     ZHar    C    G        0      0        2 
  27 chr27_39279328   Sample    C    G        0      0        2 
  27 chr27_39282205     AAsi    C    G        0      0        2 
  27 chr27_39282205     AKia    C    G        0      0        2 
  27 chr27_39282205     AOna    C    G        0      0        2 
  27 chr27_39282205     ASom    C    G        0      0        2 
  27 chr27_39282205     HCab    C    G        0      0        2 
  27 chr27_39282205     HPrz    C    G        0      0        2 
  27 chr27_39282205     ZBoe    C    G        0      0        2 
  27 chr27_39282205     ZGre    C    G        0      0        2 
  27 chr27_39282205     ZHar    C    G      0.5      1        2 
  27 chr27_39282205   Sample    C    G        0      0        2 
  27 chr27_39282789     AAsi    C    T        0      0        2 
  27 chr27_39282789     AKia    C    T        0      0        2 
  27 chr27_39282789     AOna    C    T        0      0        2 
  27 chr27_39282789     ASom    C    T        0      0        2 
  27 chr27_39282789     HCab    C    T        1      2        2 
  27 chr27_39282789     HPrz    C    T        1      2        2 
  27 chr27_39282789     ZBoe    C    T        0      0        2 
  27 chr27_39282789     ZGre    C    T        0      0        2 
  27 chr27_39282789     ZHar    C    T        0      0        2 
  27 chr27_39282789   Sample    C    T        0      0        2 
  27 chr27_39285672     AAsi    C    A        0      0        2 
  27 chr27_39285672     AKia    C    A        0      0        2 
  27 chr27_39285672     AOna    C    A        0      0        2 
  27 chr27_39285672     ASom    C    A        0      0        2 
  27 chr27_39285672     HCab    C    A        0      0        2 
  27 chr27_39285672     HPrz    C    A        0      0        2 
  27 chr27_39285672     ZBoe    C    A        0      0        2 
  27 chr27_39285672     ZGre    C    A        0      0        2 
  27 chr27_39285672     ZHar    C    A      0.5      1        2 
  27 chr27_39285672   Sample    C    A        0      0        2 
  27 chr27_39288730     AAsi    G    A        0      0        2 
  27 chr27_39288730     AKia    G    A        0      0        2 
  27 chr27_39288730     AOna    G    A      0.5      1        2 
  27 chr27_39288730     ASom    G    A        0      0        2 
  27 chr27_39288730     HCab    G    A        0      0        2 
  27 chr27_39288730     HPrz    G    A        0      0        2 
  27 chr27_39288730     ZBoe    G    A        0      0        2 
  27 chr27_39288730     ZGre    G    A        0      0        2 
  27 chr27_39288730     ZHar    G    A        0      0        2 
  27 chr27_39288730   Sample    G    A        0      0        2 
  27 chr27_39290071     AAsi    A    G        0      0        2 
  27 chr27_39290071     AKia    A    G        0      0        2 
  27 chr27_39290071     AOna    A    G        0      0        2 
  27 chr27_39290071     ASom    A    G        0      0        2 
  27 chr27_39290071     HCab    A    G      0.5      1        2 
  27 chr27_39290071     HPrz    A    G        0      0        2 
  27 chr27_39290071     ZBoe    A    G        0      0        2 
  27 chr27_39290071     ZGre    A    G        0      0        2 
  27 chr27_39290071     ZHar    A    G        0      0        2 
  27 chr27_39290071   Sample    A    G        0      0        2 
  27 chr27_39290805     AAsi    T    C        1      2        2 
  27 chr27_39290805     AKia    T    C        0      0        2 
  27 chr27_39290805     AOna    T    C        0      0        2 
  27 chr27_39290805     ASom    T    C        0      0        2 
  27 chr27_39290805     HCab    T    C        0      0        2 
  27 chr27_39290805     HPrz    T    C        0      0        2 
  27 chr27_39290805     ZBoe    T    C        0      0        2 
  27 chr27_39290805     ZGre    T    C        0      0        2 
  27 chr27_39290805     ZHar    T    C        0      0        2 
  27 chr27_39290805   Sample    T    C        1      2        2 
  27 chr27_39293549     AAsi    G    C        0      0        2 
  27 chr27_39293549     AKia    G    C        0      0        2 
  27 chr27_39293549     AOna    G    C      0.5      1        2 
  27 chr27_39293549     ASom    G    C        0      0        2 
  27 chr27_39293549     HCab    G    C        0      0        2 
  27 chr27_39293549     HPrz    G    C        0      0        2 
  27 chr27_39293549     ZBoe    G    C        0      0        2 
  27 chr27_39293549     ZGre    G    C        0      0        2 
  27 chr27_39293549     ZHar    G    C        0      0        2 
  27 chr27_39293549   Sample    G    C        0      0        2 
  27 chr27_39294177     AAsi    T    C      0.5      1        2 
  27 chr27_39294177     AKia    T    C        0      0        2 
  27 chr27_39294177     AOna    T    C        0      0        2 
  27 chr27_39294177     ASom    T    C      0.5      1        2 
  27 chr27_39294177     HCab    T    C        0      0        2 
  27 chr27_39294177     HPrz    T    C        0      0        2 
  27 chr27_39294177     ZBoe    T    C        0      0        2 
  27 chr27_39294177     ZGre    T    C        0      0        2 
  27 chr27_39294177     ZHar    T    C        0      0        2 
  27 chr27_39294177   Sample    T    C        0      0        2 
  27 chr27_39303861     AAsi    C    G        0      0        2 
  27 chr27_39303861     AKia    C    G        0      0        2 
  27 chr27_39303861     AOna    C    G        0      0        2 
  27 chr27_39303861     ASom    C    G        0      0        2 
  27 chr27_39303861     HCab    C    G        1      2        2 
  27 chr27_39303861     HPrz    C    G        1      2        2 
  27 chr27_39303861     ZBoe    C    G        0      0        2 
  27 chr27_39303861     ZGre    C    G        0      0        2 
  27 chr27_39303861     ZHar    C    G        0      0        2 
  27 chr27_39303861   Sample    C    G        0      0        2 
  27 chr27_39306009     AAsi    G    A        0      0        2 
  27 chr27_39306009     AKia    G    A        0      0        2 
  27 chr27_39306009     AOna    G    A        0      0        2 
  27 chr27_39306009     ASom    G    A        0      0        2 
  27 chr27_39306009     HCab    G    A        1      2        2 
  27 chr27_39306009     HPrz    G    A        1      2        2 
  27 chr27_39306009     ZBoe    G    A        0      0        2 
  27 chr27_39306009     ZGre    G    A        0      0        2 
  27 chr27_39306009     ZHar    G    A        0      0        2 
  27 chr27_39306009   Sample    G    A        0      0        2 
  27 chr27_39308454     AAsi    G    A        0      0        2 
  27 chr27_39308454     AKia    G    A        0      0        2 
  27 chr27_39308454     AOna    G    A        0      0        2 
  27 chr27_39308454     ASom    G    A        0      0        2 
  27 chr27_39308454     HCab    G    A        0      0        2 
  27 chr27_39308454     HPrz    G    A        0      0        2 
  27 chr27_39308454     ZBoe    G    A        0      0        2 
  27 chr27_39308454     ZGre    G    A        1      2        2 
  27 chr27_39308454     ZHar    G    A        1      2        2 
  27 chr27_39308454   Sample    G    A        0      0        2 
  27 chr27_39309446     AAsi    T    C        0      0        2 
  27 chr27_39309446     AKia    T    C        0      0        2 
  27 chr27_39309446     AOna    T    C        0      0        2 
  27 chr27_39309446     ASom    T    C        0      0        2 
  27 chr27_39309446     HCab    T    C        1      2        2 
  27 chr27_39309446     HPrz    T    C        1      2        2 
  27 chr27_39309446     ZBoe    T    C        0      0        2 
  27 chr27_39309446     ZGre    T    C        0      0        2 
  27 chr27_39309446     ZHar    T    C        0      0        2 
  27 chr27_39309446   Sample    T    C        0      0        2 
  27 chr27_39313120     AAsi    T    C        0      0        2 
  27 chr27_39313120     AKia    T    C        0      0        2 
  27 chr27_39313120     AOna    T    C        0      0        2 
  27 chr27_39313120     ASom    T    C      0.5      1        2 
  27 chr27_39313120     HCab    T    C        0      0        2 
  27 chr27_39313120     HPrz    T    C        0      0        2 
  27 chr27_39313120     ZBoe    T    C        0      0        2 
  27 chr27_39313120     ZGre    T    C        0      0        2 
  27 chr27_39313120     ZHar    T    C        0      0        2 
  27 chr27_39313120   Sample    T    C        0      0        2 
  27 chr27_39315462     AAsi    T    C        0      0        2 
  27 chr27_39315462     AKia    T    C        0      0        2 
  27 chr27_39315462     AOna    T    C        0      0        2 
  27 chr27_39315462     ASom    T    C        0      0        2 
  27 chr27_39315462     HCab    T    C        0      0        2 
  27 chr27_39315462     HPrz    T    C        0      0        2 
  27 chr27_39315462     ZBoe    T    C        0      0        2 
  27 chr27_39315462     ZGre    T    C        1      2        2 
  27 chr27_39315462     ZHar    T    C        0      0        2 
  27 chr27_39315462   Sample    T    C        0      0        2 
  27 chr27_39324945     AAsi    C    A        0      0        2 
  27 chr27_39324945     AKia    C    A        0      0        2 
  27 chr27_39324945     AOna    C    A        0      0        2 
  27 chr27_39324945     ASom    C    A      0.5      1        2 
  27 chr27_39324945     HCab    C    A        0      0        2 
  27 chr27_39324945     HPrz    C    A        0      0        2 
  27 chr27_39324945     ZBoe    C    A        0      0        2 
  27 chr27_39324945     ZGre    C    A        0      0        2 
  27 chr27_39324945     ZHar    C    A        0      0        2 
  27 chr27_39324945   Sample    C    A        0      0        2 
  27 chr27_39331104     AAsi    C    T        0      0        2 
  27 chr27_39331104     AKia    C    T        0      0        2 
  27 chr27_39331104     AOna    C    T        0      0        2 
  27 chr27_39331104     ASom    C    T        0      0        2 
  27 chr27_39331104     HCab    C    T        0      0        2 
  27 chr27_39331104     HPrz    C    T        0      0        2 
  27 chr27_39331104     ZBoe    C    T        1      2        2 
  27 chr27_39331104     ZGre    C    T        0      0        2 
  27 chr27_39331104     ZHar    C    T        0      0        2 
  27 chr27_39331104   Sample    C    T        0      0        2 
  27 chr27_39332029     AAsi    A    T        0      0        2 
  27 chr27_39332029     AKia    A    T        0      0        2 
  27 chr27_39332029     AOna    A    T        0      0        2 
  27 chr27_39332029     ASom    A    T        0      0        2 
  27 chr27_39332029     HCab    A    T        0      0        2 
  27 chr27_39332029     HPrz    A    T        0      0        2 
  27 chr27_39332029     ZBoe    A    T        0      0        2 
  27 chr27_39332029     ZGre    A    T      0.5      1        2 
  27 chr27_39332029     ZHar    A    T        0      0        2 
  27 chr27_39332029   Sample    A    T        0      0        2 
  27 chr27_39337852     AAsi    A    G        0      0        2 
  27 chr27_39337852     AKia    A    G        0      0        2 
  27 chr27_39337852     AOna    A    G        0      0        2 
  27 chr27_39337852     ASom    A    G        0      0        2 
  27 chr27_39337852     HCab    A    G        0      0        2 
  27 chr27_39337852     HPrz    A    G        0      0        2 
  27 chr27_39337852     ZBoe    A    G      0.5      1        2 
  27 chr27_39337852     ZGre    A    G        0      0        2 
  27 chr27_39337852     ZHar    A    G        0      0        2 
  27 chr27_39337852   Sample    A    G        0      0        2 
  27 chr27_39343644     AAsi    C    T        0      0        2 
  27 chr27_39343644     AKia    C    T        0      0        2 
  27 chr27_39343644     AOna    C    T        0      0        2 
  27 chr27_39343644     ASom    C    T        0      0        2 
  27 chr27_39343644     HCab    C    T        0      0        2 
  27 chr27_39343644     HPrz    C    T        0      0        2 
  27 chr27_39343644     ZBoe    C    T      0.5      1        2 
  27 chr27_39343644     ZGre    C    T        0      0        2 
  27 chr27_39343644     ZHar    C    T        0      0        2 
  27 chr27_39343644   Sample    C    T        0      0        2 
  27 chr27_39354094     AAsi    T    C        0      0        2 
  27 chr27_39354094     AKia    T    C        0      0        2 
  27 chr27_39354094     AOna    T    C        0      0        2 
  27 chr27_39354094     ASom    T    C        0      0        2 
  27 chr27_39354094     HCab    T    C        0      0        2 
  27 chr27_39354094     HPrz    T    C        0      0        2 
  27 chr27_39354094     ZBoe    T    C        0      0        2 
  27 chr27_39354094     ZGre    T    C        0      0        2 
  27 chr27_39354094     ZHar    T    C      0.5      1        2 
  27 chr27_39354094   Sample    T    C        0      0        2 
  27 chr27_39355383     AAsi    G    A        0      0        2 
  27 chr27_39355383     AKia    G    A        0      0        2 
  27 chr27_39355383     AOna    G    A        0      0        2 
  27 chr27_39355383     ASom    G    A        0      0        2 
  27 chr27_39355383     HCab    G    A        0      0        2 
  27 chr27_39355383     HPrz    G    A        0      0        2 
  27 chr27_39355383     ZBoe    G    A      0.5      1        2 
  27 chr27_39355383     ZGre    G    A        0      0        2 
  27 chr27_39355383     ZHar    G    A        0      0        2 
  27 chr27_39355383   Sample    G    A        0      0        2 
  27 chr27_39356736     AAsi    T    C        0      0        2 
  27 chr27_39356736     AKia    T    C        0      0        2 
  27 chr27_39356736     AOna    T    C        0      0        2 
  27 chr27_39356736     ASom    T    C        0      0        2 
  27 chr27_39356736     HCab    T    C        1      2        2 
  27 chr27_39356736     HPrz    T    C        1      2        2 
  27 chr27_39356736     ZBoe    T    C        0      0        2 
  27 chr27_39356736     ZGre    T    C        0      0        2 
  27 chr27_39356736     ZHar    T    C        0      0        2 
  27 chr27_39356736   Sample    T    C        0      0        2 
  27 chr27_39356983     AAsi    A    G        0      0        2 
  27 chr27_39356983     AKia    A    G        0      0        2 
  27 chr27_39356983     AOna    A    G        0      0        2 
  27 chr27_39356983     ASom    A    G        0      0        2 
  27 chr27_39356983     HCab    A    G        1      2        2 
  27 chr27_39356983     HPrz    A    G        1      2        2 
  27 chr27_39356983     ZBoe    A    G        0      0        2 
  27 chr27_39356983     ZGre    A    G        0      0        2 
  27 chr27_39356983     ZHar    A    G        1      2        2 
  27 chr27_39356983   Sample    A    G        0      0        2 
  27 chr27_39358947     AAsi    C    T        0      0        2 
  27 chr27_39358947     AKia    C    T        0      0        2 
  27 chr27_39358947     AOna    C    T        0      0        2 
  27 chr27_39358947     ASom    C    T        0      0        2 
  27 chr27_39358947     HCab    C    T        1      2        2 
  27 chr27_39358947     HPrz    C    T        1      2        2 
  27 chr27_39358947     ZBoe    C    T        0      0        2 
  27 chr27_39358947     ZGre    C    T        0      0        2 
  27 chr27_39358947     ZHar    C    T        0      0        2 
  27 chr27_39358947   Sample    C    T        0      0        2 
  27 chr27_39369030     AAsi    C    G        0      0        2 
  27 chr27_39369030     AKia    C    G        0      0        2 
  27 chr27_39369030     AOna    C    G        0      0        2 
  27 chr27_39369030     ASom    C    G        0      0        2 
  27 chr27_39369030     HCab    C    G        0      0        2 
  27 chr27_39369030     HPrz    C    G        0      0        2 
  27 chr27_39369030     ZBoe    C    G        0      0        2 
  27 chr27_39369030     ZGre    C    G        0      0        2 
  27 chr27_39369030     ZHar    C    G      0.5      1        2 
  27 chr27_39369030   Sample    C    G        0      0        2 
  27 chr27_39372240     AAsi    T    C        0      0        2 
  27 chr27_39372240     AKia    T    C        0      0        2 
  27 chr27_39372240     AOna    T    C        0      0        2 
  27 chr27_39372240     ASom    T    C        0      0        2 
  27 chr27_39372240     HCab    T    C        0      0        2 
  27 chr27_39372240     HPrz    T    C        0      0        2 
  27 chr27_39372240     ZBoe    T    C        0      0        2 
  27 chr27_39372240     ZGre    T    C      0.5      1        2 
  27 chr27_39372240     ZHar    T    C        0      0        2 
  27 chr27_39372240   Sample    T    C        0      0        2 
  27 chr27_39374851     AAsi    T    C        1      2        2 
  27 chr27_39374851     AKia    T    C        0      0        2 
  27 chr27_39374851     AOna    T    C        0      0        2 
  27 chr27_39374851     ASom    T    C        1      2        2 
  27 chr27_39374851     HCab    T    C        0      0        2 
  27 chr27_39374851     HPrz    T    C        0      0        2 
  27 chr27_39374851     ZBoe    T    C        0      0        2 
  27 chr27_39374851     ZGre    T    C        0      0        2 
  27 chr27_39374851     ZHar    T    C        0      0        2 
  27 chr27_39374851   Sample    T    C        0      0        2 
  27 chr27_39378308     AAsi    G    C        0      0        2 
  27 chr27_39378308     AKia    G    C        0      0        2 
  27 chr27_39378308     AOna    G    C        0      0        2 
  27 chr27_39378308     ASom    G    C        0      0        2 
  27 chr27_39378308     HCab    G    C        0      0        2 
  27 chr27_39378308     HPrz    G    C        0      0        2 
  27 chr27_39378308     ZBoe    G    C      0.5      1        2 
  27 chr27_39378308     ZGre    G    C        0      0        2 
  27 chr27_39378308     ZHar    G    C        0      0        2 
  27 chr27_39378308   Sample    G    C        0      0        2 
  27 chr27_39378902     AAsi    A    G        0      0        2 
  27 chr27_39378902     AKia    A    G        0      0        2 
  27 chr27_39378902     AOna    A    G      0.5      1        2 
  27 chr27_39378902     ASom    A    G        0      0        2 
  27 chr27_39378902     HCab    A    G        0      0        2 
  27 chr27_39378902     HPrz    A    G        0      0        2 
  27 chr27_39378902     ZBoe    A    G        0      0        2 
  27 chr27_39378902     ZGre    A    G        0      0        2 
  27 chr27_39378902     ZHar    A    G        0      0        2 
  27 chr27_39378902   Sample    A    G        0      0        2 
  27 chr27_39383098     AAsi    C    T        0      0        2 
  27 chr27_39383098     AKia    C    T        0      0        2 
  27 chr27_39383098     AOna    C    T        0      0        2 
  27 chr27_39383098     ASom    C    T        0      0        2 
  27 chr27_39383098     HCab    C    T        1      2        2 
  27 chr27_39383098     HPrz    C    T        1      2        2 
  27 chr27_39383098     ZBoe    C    T        0      0        2 
  27 chr27_39383098     ZGre    C    T        0      0        2 
  27 chr27_39383098     ZHar    C    T        0      0        2 
  27 chr27_39383098   Sample    C    T        0      0        2 
  27 chr27_39383940     AAsi    C    T        1      2        2 
  27 chr27_39383940     AKia    C    T        0      0        2 
  27 chr27_39383940     AOna    C    T        0      0        2 
  27 chr27_39383940     ASom    C    T        0      0        2 
  27 chr27_39383940     HCab    C    T        0      0        2 
  27 chr27_39383940     HPrz    C    T        0      0        2 
  27 chr27_39383940     ZBoe    C    T        0      0        2 
  27 chr27_39383940     ZGre    C    T        0      0        2 
  27 chr27_39383940     ZHar    C    T        0      0        2 
  27 chr27_39383940   Sample    C    T        1      2        2 
  27 chr27_39398905     AAsi    C    T        0      0        2 
  27 chr27_39398905     AKia    C    T        0      0        2 
  27 chr27_39398905     AOna    C    T      0.5      1        2 
  27 chr27_39398905     ASom    C    T        0      0        2 
  27 chr27_39398905     HCab    C    T        0      0        2 
  27 chr27_39398905     HPrz    C    T        0      0        2 
  27 chr27_39398905     ZBoe    C    T        0      0        2 
  27 chr27_39398905     ZGre    C    T        0      0        2 
  27 chr27_39398905     ZHar    C    T        0      0        2 
  27 chr27_39398905   Sample    C    T        0      0        2 
  27 chr27_39404021     AAsi    G    A        0      0        2 
  27 chr27_39404021     AKia    G    A        0      0        2 
  27 chr27_39404021     AOna    G    A        0      0        2 
  27 chr27_39404021     ASom    G    A        0      0        2 
  27 chr27_39404021     HCab    G    A        0      0        2 
  27 chr27_39404021     HPrz    G    A        0      0        2 
  27 chr27_39404021     ZBoe    G    A      0.5      1        2 
  27 chr27_39404021     ZGre    G    A        0      0        2 
  27 chr27_39404021     ZHar    G    A        0      0        2 
  27 chr27_39404021   Sample    G    A        0      0        2 
  27 chr27_39404853     AAsi    A    G        0      0        2 
  27 chr27_39404853     AKia    A    G        0      0        2 
  27 chr27_39404853     AOna    A    G      0.5      1        2 
  27 chr27_39404853     ASom    A    G        0      0        2 
  27 chr27_39404853     HCab    A    G        0      0        2 
  27 chr27_39404853     HPrz    A    G        0      0        2 
  27 chr27_39404853     ZBoe    A    G        0      0        2 
  27 chr27_39404853     ZGre    A    G        0      0        2 
  27 chr27_39404853     ZHar    A    G        0      0        2 
  27 chr27_39404853   Sample    A    G        0      0        2 
  27 chr27_39416898     AAsi    A    G        1      2        2 
  27 chr27_39416898     AKia    A    G        0      0        2 
  27 chr27_39416898     AOna    A    G        0      0        2 
  27 chr27_39416898     ASom    A    G        1      2        2 
  27 chr27_39416898     HCab    A    G        0      0        2 
  27 chr27_39416898     HPrz    A    G        0      0        2 
  27 chr27_39416898     ZBoe    A    G        0      0        2 
  27 chr27_39416898     ZGre    A    G        0      0        2 
  27 chr27_39416898     ZHar    A    G        0      0        2 
  27 chr27_39416898   Sample    A    G        1      2        2 
  27 chr27_39417526     AAsi    G    A        0      0        2 
  27 chr27_39417526     AKia    G    A        0      0        2 
  27 chr27_39417526     AOna    G    A        0      0        2 
  27 chr27_39417526     ASom    G    A        0      0        2 
  27 chr27_39417526     HCab    G    A        1      2        2 
  27 chr27_39417526     HPrz    G    A        1      2        2 
  27 chr27_39417526     ZBoe    G    A        0      0        2 
  27 chr27_39417526     ZGre    G    A        0      0        2 
  27 chr27_39417526     ZHar    G    A        0      0        2 
  27 chr27_39417526   Sample    G    A        0      0        2 
  27 chr27_39419277     AAsi    T    C        0      0        2 
  27 chr27_39419277     AKia    T    C        0      0        2 
  27 chr27_39419277     AOna    T    C        0      0        2 
  27 chr27_39419277     ASom    T    C        0      0        2 
  27 chr27_39419277     HCab    T    C        0      0        2 
  27 chr27_39419277     HPrz    T    C        0      0        2 
  27 chr27_39419277     ZBoe    T    C        0      0        2 
  27 chr27_39419277     ZGre    T    C        0      0        2 
  27 chr27_39419277     ZHar    T    C        1      2        2 
  27 chr27_39419277   Sample    T    C        0      0        2 
  27 chr27_39419366     AAsi    G    C        0      0        2 
  27 chr27_39419366     AKia    G    C        0      0        2 
  27 chr27_39419366     AOna    G    C        0      0        2 
  27 chr27_39419366     ASom    G    C        0      0        2 
  27 chr27_39419366     HCab    G    C        0      0        2 
  27 chr27_39419366     HPrz    G    C      0.5      1        2 
  27 chr27_39419366     ZBoe    G    C        0      0        2 
  27 chr27_39419366     ZGre    G    C        0      0        2 
  27 chr27_39419366     ZHar    G    C        0      0        2 
  27 chr27_39419366   Sample    G    C        0      0        2 
  27 chr27_39419673     AAsi    A    G        0      0        2 
  27 chr27_39419673     AKia    A    G        0      0        2 
  27 chr27_39419673     AOna    A    G        0      0        2 
  27 chr27_39419673     ASom    A    G        0      0        2 
  27 chr27_39419673     HCab    A    G        0      0        2 
  27 chr27_39419673     HPrz    A    G      0.5      1        2 
  27 chr27_39419673     ZBoe    A    G        0      0        2 
  27 chr27_39419673     ZGre    A    G        0      0        2 
  27 chr27_39419673     ZHar    A    G        0      0        2 
  27 chr27_39419673   Sample    A    G        0      0        2 
  27 chr27_39426280     AAsi    C    T        0      0        2 
  27 chr27_39426280     AKia    C    T      0.5      1        2 
  27 chr27_39426280     AOna    C    T        0      0        2 
  27 chr27_39426280     ASom    C    T        0      0        2 
  27 chr27_39426280     HCab    C    T        0      0        2 
  27 chr27_39426280     HPrz    C    T        0      0        2 
  27 chr27_39426280     ZBoe    C    T        0      0        2 
  27 chr27_39426280     ZGre    C    T        0      0        2 
  27 chr27_39426280     ZHar    C    T        0      0        2 
  27 chr27_39426280   Sample    C    T        0      0        2 
  27 chr27_39430072     AAsi    A    G        0      0        2 
  27 chr27_39430072     AKia    A    G        0      0        2 
  27 chr27_39430072     AOna    A    G        0      0        2 
  27 chr27_39430072     ASom    A    G        0      0        2 
  27 chr27_39430072     HCab    A    G      0.5      1        2 
  27 chr27_39430072     HPrz    A    G        0      0        2 
  27 chr27_39430072     ZBoe    A    G        0      0        2 
  27 chr27_39430072     ZGre    A    G        0      0        2 
  27 chr27_39430072     ZHar    A    G        0      0        2 
  27 chr27_39430072   Sample    A    G        0      0        2 
  27 chr27_39434230     AAsi    A    G        0      0        2 
  27 chr27_39434230     AKia    A    G        0      0        2 
  27 chr27_39434230     AOna    A    G        0      0        2 
  27 chr27_39434230     ASom    A    G        0      0        2 
  27 chr27_39434230     HCab    A    G        0      0        2 
  27 chr27_39434230     HPrz    A    G      0.5      1        2 
  27 chr27_39434230     ZBoe    A    G        0      0        2 
  27 chr27_39434230     ZGre    A    G        0      0        2 
  27 chr27_39434230     ZHar    A    G        0      0        2 
  27 chr27_39434230   Sample    A    G        0      0        2 
  27 chr27_39434656     AAsi    T    A        0      0        2 
  27 chr27_39434656     AKia    T    A        0      0        2 
  27 chr27_39434656     AOna    T    A        0      0        2 
  27 chr27_39434656     ASom    T    A        0      0        2 
  27 chr27_39434656     HCab    T    A        1      2        2 
  27 chr27_39434656     HPrz    T    A        1      2        2 
  27 chr27_39434656     ZBoe    T    A        0      0        2 
  27 chr27_39434656     ZGre    T    A        0      0        2 
  27 chr27_39434656     ZHar    T    A        0      0        2 
  27 chr27_39434656   Sample    T    A        0      0        2 
  27 chr27_39439309     AAsi    T    C        1      2        2 
  27 chr27_39439309     AKia    T    C        0      0        2 
  27 chr27_39439309     AOna    T    C        0      0        2 
  27 chr27_39439309     ASom    T    C        1      2        2 
  27 chr27_39439309     HCab    T    C      0.5      1        2 
  27 chr27_39439309     HPrz    T    C      0.5      1        2 
  27 chr27_39439309     ZBoe    T    C        0      0        2 
  27 chr27_39439309     ZGre    T    C        0      0        2 
  27 chr27_39439309     ZHar    T    C        0      0        2 
  27 chr27_39439309   Sample    T    C        1      2        2 
  27 chr27_39440719     AAsi    C    T        0      0        2 
  27 chr27_39440719     AKia    C    T      0.5      1        2 
  27 chr27_39440719     AOna    C    T        1      2        2 
  27 chr27_39440719     ASom    C    T        0      0        2 
  27 chr27_39440719     HCab    C    T        0      0        2 
  27 chr27_39440719     HPrz    C    T        0      0        2 
  27 chr27_39440719     ZBoe    C    T        0      0        2 
  27 chr27_39440719     ZGre    C    T        0      0        2 
  27 chr27_39440719     ZHar    C    T        0      0        2 
  27 chr27_39440719   Sample    C    T        0      0        2 
  27 chr27_39443916     AAsi    G    A        0      0        2 
  27 chr27_39443916     AKia    G    A      0.5      1        2 
  27 chr27_39443916     AOna    G    A      0.5      1        2 
  27 chr27_39443916     ASom    G    A        0      0        2 
  27 chr27_39443916     HCab    G    A        0      0        2 
  27 chr27_39443916     HPrz    G    A        0      0        2 
  27 chr27_39443916     ZBoe    G    A        0      0        2 
  27 chr27_39443916     ZGre    G    A        0      0        2 
  27 chr27_39443916     ZHar    G    A        0      0        2 
  27 chr27_39443916   Sample    G    A        0      0        2 
  27 chr27_39446194     AAsi    T    C        0      0        2 
  27 chr27_39446194     AKia    T    C        0      0        2 
  27 chr27_39446194     AOna    T    C      0.5      1        2 
  27 chr27_39446194     ASom    T    C        0      0        2 
  27 chr27_39446194     HCab    T    C        0      0        2 
  27 chr27_39446194     HPrz    T    C        0      0        2 
  27 chr27_39446194     ZBoe    T    C        0      0        2 
  27 chr27_39446194     ZGre    T    C        0      0        2 
  27 chr27_39446194     ZHar    T    C        0      0        2 
  27 chr27_39446194   Sample    T    C        0      0        2 
  27 chr27_39447806     AAsi    C    G        0      0        2 
  27 chr27_39447806     AKia    C    G        0      0        2 
  27 chr27_39447806     AOna    C    G        0      0        2 
  27 chr27_39447806     ASom    C    G        0      0        2 
  27 chr27_39447806     HCab    C    G        0      0        2 
  27 chr27_39447806     HPrz    C    G        0      0        2 
  27 chr27_39447806     ZBoe    C    G        0      0        2 
  27 chr27_39447806     ZGre    C    G        1      2        2 
  27 chr27_39447806     ZHar    C    G        0      0        2 
  27 chr27_39447806   Sample    C    G        0      0        2 
  27 chr27_39451232     AAsi    C    T        0      0        2 
  27 chr27_39451232     AKia    C    T      0.5      1        2 
  27 chr27_39451232     AOna    C    T        1      2        2 
  27 chr27_39451232     ASom    C    T        0      0        2 
  27 chr27_39451232     HCab    C    T        0      0        2 
  27 chr27_39451232     HPrz    C    T        0      0        2 
  27 chr27_39451232     ZBoe    C    T        0      0        2 
  27 chr27_39451232     ZGre    C    T        0      0        2 
  27 chr27_39451232     ZHar    C    T        0      0        2 
  27 chr27_39451232   Sample    C    T        0      0        2 
  27 chr27_39457067     AAsi    A    C        0      0        2 
  27 chr27_39457067     AKia    A    C      0.5      1        2 
  27 chr27_39457067     AOna    A    C      0.5      1        2 
  27 chr27_39457067     ASom    A    C        0      0        2 
  27 chr27_39457067     HCab    A    C        0      0        2 
  27 chr27_39457067     HPrz    A    C        0      0        2 
  27 chr27_39457067     ZBoe    A    C        0      0        2 
  27 chr27_39457067     ZGre    A    C        0      0        2 
  27 chr27_39457067     ZHar    A    C        0      0        2 
  27 chr27_39457067   Sample    A    C        0      0        2 
  27 chr27_39457752     AAsi    T    C        0      0        2 
  27 chr27_39457752     AKia    T    C        0      0        2 
  27 chr27_39457752     AOna    T    C        0      0        2 
  27 chr27_39457752     ASom    T    C      0.5      1        2 
  27 chr27_39457752     HCab    T    C        0      0        2 
  27 chr27_39457752     HPrz    T    C        0      0        2 
  27 chr27_39457752     ZBoe    T    C        0      0        2 
  27 chr27_39457752     ZGre    T    C        0      0        2 
  27 chr27_39457752     ZHar    T    C        0      0        2 
  27 chr27_39457752   Sample    T    C        0      0        2 
  27 chr27_39459858     AAsi    A    G        0      0        2 
  27 chr27_39459858     AKia    A    G        0      0        2 
  27 chr27_39459858     AOna    A    G        1      2        2 
  27 chr27_39459858     ASom    A    G        0      0        2 
  27 chr27_39459858     HCab    A    G        0      0        2 
  27 chr27_39459858     HPrz    A    G        0      0        2 
  27 chr27_39459858     ZBoe    A    G        0      0        2 
  27 chr27_39459858     ZGre    A    G        0      0        2 
  27 chr27_39459858     ZHar    A    G        0      0        2 
  27 chr27_39459858   Sample    A    G        0      0        2 
  27 chr27_39464540     AAsi    T    C        0      0        2 
  27 chr27_39464540     AKia    T    C      0.5      1        2 
  27 chr27_39464540     AOna    T    C        0      0        2 
  27 chr27_39464540     ASom    T    C        0      0        2 
  27 chr27_39464540     HCab    T    C        0      0        2 
  27 chr27_39464540     HPrz    T    C        0      0        2 
  27 chr27_39464540     ZBoe    T    C        0      0        2 
  27 chr27_39464540     ZGre    T    C        0      0        2 
  27 chr27_39464540     ZHar    T    C        0      0        2 
  27 chr27_39464540   Sample    T    C        0      0        2 
  27 chr27_39465417     AAsi    A    G        0      0        2 
  27 chr27_39465417     AKia    A    G        0      0        2 
  27 chr27_39465417     AOna    A    G        0      0        2 
  27 chr27_39465417     ASom    A    G        0      0        2 
  27 chr27_39465417     HCab    A    G        1      2        2 
  27 chr27_39465417     HPrz    A    G        1      2        2 
  27 chr27_39465417     ZBoe    A    G        0      0        2 
  27 chr27_39465417     ZGre    A    G        0      0        2 
  27 chr27_39465417     ZHar    A    G        0      0        2 
  27 chr27_39465417   Sample    A    G        0      0        2 
  27 chr27_39466574     AAsi    G    T        1      2        2 
  27 chr27_39466574     AKia    G    T        0      0        2 
  27 chr27_39466574     AOna    G    T        0      0        2 
  27 chr27_39466574     ASom    G    T        0      0        2 
  27 chr27_39466574     HCab    G    T        0      0        2 
  27 chr27_39466574     HPrz    G    T        0      0        2 
  27 chr27_39466574     ZBoe    G    T        0      0        2 
  27 chr27_39466574     ZGre    G    T        0      0        2 
  27 chr27_39466574     ZHar    G    T        0      0        2 
  27 chr27_39466574   Sample    G    T        1      2        2 
  27 chr27_39471476     AAsi    T    C        0      0        2 
  27 chr27_39471476     AKia    T    C        0      0        2 
  27 chr27_39471476     AOna    T    C      0.5      1        2 
  27 chr27_39471476     ASom    T    C        0      0        2 
  27 chr27_39471476     HCab    T    C        0      0        2 
  27 chr27_39471476     HPrz    T    C        0      0        2 
  27 chr27_39471476     ZBoe    T    C        0      0        2 
  27 chr27_39471476     ZGre    T    C        0      0        2 
  27 chr27_39471476     ZHar    T    C        0      0        2 
  27 chr27_39471476   Sample    T    C        0      0        2 
  27 chr27_39471515     AAsi    T    C        0      0        2 
  27 chr27_39471515     AKia    T    C      0.5      1        2 
  27 chr27_39471515     AOna    T    C        0      0        2 
  27 chr27_39471515     ASom    T    C        0      0        2 
  27 chr27_39471515     HCab    T    C        0      0        2 
  27 chr27_39471515     HPrz    T    C        0      0        2 
  27 chr27_39471515     ZBoe    T    C        0      0        2 
  27 chr27_39471515     ZGre    T    C        0      0        2 
  27 chr27_39471515     ZHar    T    C        0      0        2 
  27 chr27_39471515   Sample    T    C        0      0        2 
  27 chr27_39472068     AAsi    G    A        0      0        2 
  27 chr27_39472068     AKia    G    A      0.5      1        2 
  27 chr27_39472068     AOna    G    A      0.5      1        2 
  27 chr27_39472068     ASom    G    A        0      0        2 
  27 chr27_39472068     HCab    G    A        1      2        2 
  27 chr27_39472068     HPrz    G    A        1      2        2 
  27 chr27_39472068     ZBoe    G    A        0      0        2 
  27 chr27_39472068     ZGre    G    A        0      0        2 
  27 chr27_39472068     ZHar    G    A        0      0        2 
  27 chr27_39472068   Sample    G    A        0      0        2 
  27 chr27_39476373     AAsi    A    C        0      0        2 
  27 chr27_39476373     AKia    A    C      0.5      1        2 
  27 chr27_39476373     AOna    A    C        0      0        2 
  27 chr27_39476373     ASom    A    C        1      2        2 
  27 chr27_39476373     HCab    A    C        0      0        2 
  27 chr27_39476373     HPrz    A    C        0      0        2 
  27 chr27_39476373     ZBoe    A    C        0      0        2 
  27 chr27_39476373     ZGre    A    C        0      0        2 
  27 chr27_39476373     ZHar    A    C        0      0        2 
  27 chr27_39476373   Sample    A    C        0      0        2 
  27 chr27_39480703     AAsi    A    G        0      0        2 
  27 chr27_39480703     AKia    A    G        0      0        2 
  27 chr27_39480703     AOna    A    G      0.5      1        2 
  27 chr27_39480703     ASom    A    G        0      0        2 
  27 chr27_39480703     HCab    A    G        0      0        2 
  27 chr27_39480703     HPrz    A    G        0      0        2 
  27 chr27_39480703     ZBoe    A    G        0      0        2 
  27 chr27_39480703     ZGre    A    G        0      0        2 
  27 chr27_39480703     ZHar    A    G        0      0        2 
  27 chr27_39480703   Sample    A    G        0      0        2 
  27 chr27_39488231     AAsi    A    G        0      0        2 
  27 chr27_39488231     AKia    A    G        0      0        2 
  27 chr27_39488231     AOna    A    G        0      0        2 
  27 chr27_39488231     ASom    A    G        0      0        2 
  27 chr27_39488231     HCab    A    G        1      2        2 
  27 chr27_39488231     HPrz    A    G        1      2        2 
  27 chr27_39488231     ZBoe    A    G        0      0        2 
  27 chr27_39488231     ZGre    A    G        0      0        2 
  27 chr27_39488231     ZHar    A    G        0      0        2 
  27 chr27_39488231   Sample    A    G        0      0        2 
  27 chr27_39491261     AAsi    T    C        0      0        2 
  27 chr27_39491261     AKia    T    C        0      0        2 
  27 chr27_39491261     AOna    T    C        0      0        2 
  27 chr27_39491261     ASom    T    C        0      0        2 
  27 chr27_39491261     HCab    T    C        1      2        2 
  27 chr27_39491261     HPrz    T    C        1      2        2 
  27 chr27_39491261     ZBoe    T    C        0      0        2 
  27 chr27_39491261     ZGre    T    C        0      0        2 
  27 chr27_39491261     ZHar    T    C        0      0        2 
  27 chr27_39491261   Sample    T    C        0      0        2 
  27 chr27_39493717     AAsi    C    A        1      2        2 
  27 chr27_39493717     AKia    C    A        0      0        2 
  27 chr27_39493717     AOna    C    A        1      2        2 
  27 chr27_39493717     ASom    C    A        1      2        2 
  27 chr27_39493717     HCab    C    A        0      0        2 
  27 chr27_39493717     HPrz    C    A        0      0        2 
  27 chr27_39493717     ZBoe    C    A        0      0        2 
  27 chr27_39493717     ZGre    C    A        0      0        2 
  27 chr27_39493717     ZHar    C    A        0      0        2 
  27 chr27_39493717   Sample    C    A        1      2        2 
  27 chr27_39500110     AAsi    C    A        0      0        2 
  27 chr27_39500110     AKia    C    A        0      0        2 
  27 chr27_39500110     AOna    C    A        0      0        2 
  27 chr27_39500110     ASom    C    A        0      0        2 
  27 chr27_39500110     HCab    C    A        1      2        2 
  27 chr27_39500110     HPrz    C    A        1      2        2 
  27 chr27_39500110     ZBoe    C    A        0      0        2 
  27 chr27_39500110     ZGre    C    A        0      0        2 
  27 chr27_39500110     ZHar    C    A        0      0        2 
  27 chr27_39500110   Sample    C    A        0      0        2 
  27 chr27_39502924     AAsi    A    G        0      0        2 
  27 chr27_39502924     AKia    A    G        0      0        2 
  27 chr27_39502924     AOna    A    G        0      0        2 
  27 chr27_39502924     ASom    A    G        0      0        2 
  27 chr27_39502924     HCab    A    G        0      0        2 
  27 chr27_39502924     HPrz    A    G      0.5      1        2 
  27 chr27_39502924     ZBoe    A    G        0      0        2 
  27 chr27_39502924     ZGre    A    G        0      0        2 
  27 chr27_39502924     ZHar    A    G        0      0        2 
  27 chr27_39502924   Sample    A    G        0      0        2 
  27 chr27_39504916     AAsi    A    G        0      0        2 
  27 chr27_39504916     AKia    A    G        0      0        2 
  27 chr27_39504916     AOna    A    G        0      0        2 
  27 chr27_39504916     ASom    A    G        0      0        2 
  27 chr27_39504916     HCab    A    G        0      0        2 
  27 chr27_39504916     HPrz    A    G      0.5      1        2 
  27 chr27_39504916     ZBoe    A    G        0      0        2 
  27 chr27_39504916     ZGre    A    G        0      0        2 
  27 chr27_39504916     ZHar    A    G        0      0        2 
  27 chr27_39504916   Sample    A    G        0      0        2 
  27 chr27_39508419     AAsi    A    G        0      0        2 
  27 chr27_39508419     AKia    A    G        0      0        2 
  27 chr27_39508419     AOna    A    G        0      0        2 
  27 chr27_39508419     ASom    A    G        0      0        2 
  27 chr27_39508419     HCab    A    G        1      2        2 
  27 chr27_39508419     HPrz    A    G        1      2        2 
  27 chr27_39508419     ZBoe    A    G        0      0        2 
  27 chr27_39508419     ZGre    A    G        0      0        2 
  27 chr27_39508419     ZHar    A    G        0      0        2 
  27 chr27_39508419   Sample    A    G        0      0        2 
  27 chr27_39510785     AAsi    C    T        1      2        2 
  27 chr27_39510785     AKia    C    T        0      0        2 
  27 chr27_39510785     AOna    C    T        0      0        2 
  27 chr27_39510785     ASom    C    T        1      2        2 
  27 chr27_39510785     HCab    C    T        0      0        2 
  27 chr27_39510785     HPrz    C    T        0      0        2 
  27 chr27_39510785     ZBoe    C    T        0      0        2 
  27 chr27_39510785     ZGre    C    T        0      0        2 
  27 chr27_39510785     ZHar    C    T        0      0        2 
  27 chr27_39510785   Sample    C    T        1      2        2 
  27 chr27_39517173     AAsi    T    C        0      0        2 
  27 chr27_39517173     AKia    T    C        0      0        2 
  27 chr27_39517173     AOna    T    C        0      0        2 
  27 chr27_39517173     ASom    T    C        0      0        2 
  27 chr27_39517173     HCab    T    C        0      0        2 
  27 chr27_39517173     HPrz    T    C        0      0        2 
  27 chr27_39517173     ZBoe    T    C      0.5      1        2 
  27 chr27_39517173     ZGre    T    C        0      0        2 
  27 chr27_39517173     ZHar    T    C        0      0        2 
  27 chr27_39517173   Sample    T    C        0      0        2 
  27 chr27_39522329     AAsi    A    G        0      0        2 
  27 chr27_39522329     AKia    A    G        0      0        2 
  27 chr27_39522329     AOna    A    G        0      0        2 
  27 chr27_39522329     ASom    A    G        0      0        2 
  27 chr27_39522329     HCab    A    G        0      0        2 
  27 chr27_39522329     HPrz    A    G      0.5      1        2 
  27 chr27_39522329     ZBoe    A    G        0      0        2 
  27 chr27_39522329     ZGre    A    G        0      0        2 
  27 chr27_39522329     ZHar    A    G        0      0        2 
  27 chr27_39522329   Sample    A    G        0      0        2 
  27 chr27_39528233     AAsi    G    A        0      0        2 
  27 chr27_39528233     AKia    G    A        0      0        2 
  27 chr27_39528233     AOna    G    A        0      0        2 
  27 chr27_39528233     ASom    G    A        0      0        2 
  27 chr27_39528233     HCab    G    A        0      0        2 
  27 chr27_39528233     HPrz    G    A      0.5      1        2 
  27 chr27_39528233     ZBoe    G    A        0      0        2 
  27 chr27_39528233     ZGre    G    A        0      0        2 
  27 chr27_39528233     ZHar    G    A        0      0        2 
  27 chr27_39528233   Sample    G    A        0      0        2 
  27 chr27_39528914     AAsi    A    C        0      0        2 
  27 chr27_39528914     AKia    A    C        1      2        2 
  27 chr27_39528914     AOna    A    C        1      2        2 
  27 chr27_39528914     ASom    A    C        0      0        2 
  27 chr27_39528914     HCab    A    C        0      0        2 
  27 chr27_39528914     HPrz    A    C        0      0        2 
  27 chr27_39528914     ZBoe    A    C        0      0        2 
  27 chr27_39528914     ZGre    A    C        0      0        2 
  27 chr27_39528914     ZHar    A    C        0      0        2 
  27 chr27_39528914   Sample    A    C        0      0        2 
  27 chr27_39529698     AAsi    A    T        0      0        2 
  27 chr27_39529698     AKia    A    T        0      0        2 
  27 chr27_39529698     AOna    A    T        0      0        2 
  27 chr27_39529698     ASom    A    T        0      0        2 
  27 chr27_39529698     HCab    A    T        0      0        2 
  27 chr27_39529698     HPrz    A    T        0      0        2 
  27 chr27_39529698     ZBoe    A    T        0      0        2 
  27 chr27_39529698     ZGre    A    T      0.5      1        2 
  27 chr27_39529698     ZHar    A    T        0      0        2 
  27 chr27_39529698   Sample    A    T        0      0        2 
  27 chr27_39530959     AAsi    T    C        0      0        2 
  27 chr27_39530959     AKia    T    C        1      2        2 
  27 chr27_39530959     AOna    T    C        1      2        2 
  27 chr27_39530959     ASom    T    C        0      0        2 
  27 chr27_39530959     HCab    T    C        0      0        2 
  27 chr27_39530959     HPrz    T    C        0      0        2 
  27 chr27_39530959     ZBoe    T    C        0      0        2 
  27 chr27_39530959     ZGre    T    C        0      0        2 
  27 chr27_39530959     ZHar    T    C        0      0        2 
  27 chr27_39530959   Sample    T    C        0      0        2 
  27 chr27_39532824     AAsi    T    C        0      0        2 
  27 chr27_39532824     AKia    T    C        1      2        2 
  27 chr27_39532824     AOna    T    C        1      2        2 
  27 chr27_39532824     ASom    T    C        0      0        2 
  27 chr27_39532824     HCab    T    C        0      0        2 
  27 chr27_39532824     HPrz    T    C        0      0        2 
  27 chr27_39532824     ZBoe    T    C        0      0        2 
  27 chr27_39532824     ZGre    T    C      0.5      1        2 
  27 chr27_39532824     ZHar    T    C        0      0        2 
  27 chr27_39532824   Sample    T    C        0      0        2 
  27 chr27_39534685     AAsi    A    G        1      2        2 
  27 chr27_39534685     AKia    A    G        0      0        2 
  27 chr27_39534685     AOna    A    G        0      0        2 
  27 chr27_39534685     ASom    A    G        1      2        2 
  27 chr27_39534685     HCab    A    G        0      0        2 
  27 chr27_39534685     HPrz    A    G        0      0        2 
  27 chr27_39534685     ZBoe    A    G        0      0        2 
  27 chr27_39534685     ZGre    A    G        0      0        2 
  27 chr27_39534685     ZHar    A    G        0      0        2 
  27 chr27_39534685   Sample    A    G        1      2        2 
  27 chr27_39539618     AAsi    A    G        1      2        2 
  27 chr27_39539618     AKia    A    G        0      0        2 
  27 chr27_39539618     AOna    A    G        0      0        2 
  27 chr27_39539618     ASom    A    G        1      2        2 
  27 chr27_39539618     HCab    A    G      0.5      1        2 
  27 chr27_39539618     HPrz    A    G        0      0        2 
  27 chr27_39539618     ZBoe    A    G        0      0        2 
  27 chr27_39539618     ZGre    A    G        0      0        2 
  27 chr27_39539618     ZHar    A    G        0      0        2 
  27 chr27_39539618   Sample    A    G        1      2        2 
  27 chr27_39539703     AAsi    C    T        0      0        2 
  27 chr27_39539703     AKia    C    T        0      0        2 
  27 chr27_39539703     AOna    C    T        0      0        2 
  27 chr27_39539703     ASom    C    T        0      0        2 
  27 chr27_39539703     HCab    C    T        1      2        2 
  27 chr27_39539703     HPrz    C    T      0.5      1        2 
  27 chr27_39539703     ZBoe    C    T        0      0        2 
  27 chr27_39539703     ZGre    C    T        0      0        2 
  27 chr27_39539703     ZHar    C    T        0      0        2 
  27 chr27_39539703   Sample    C    T        0      0        2 
  27 chr27_39541021     AAsi    T    C        0      0        2 
  27 chr27_39541021     AKia    T    C        0      0        2 
  27 chr27_39541021     AOna    T    C        0      0        2 
  27 chr27_39541021     ASom    T    C        0      0        2 
  27 chr27_39541021     HCab    T    C        0      0        2 
  27 chr27_39541021     HPrz    T    C        0      0        2 
  27 chr27_39541021     ZBoe    T    C        0      0        2 
  27 chr27_39541021     ZGre    T    C        1      2        2 
  27 chr27_39541021     ZHar    T    C        0      0        2 
  27 chr27_39541021   Sample    T    C        0      0        2 
  27 chr27_39543633     AAsi    T    C        0      0        2 
  27 chr27_39543633     AKia    T    C        0      0        2 
  27 chr27_39543633     AOna    T    C        0      0        2 
  27 chr27_39543633     ASom    T    C        0      0        2 
  27 chr27_39543633     HCab    T    C        0      0        2 
  27 chr27_39543633     HPrz    T    C        0      0        2 
  27 chr27_39543633     ZBoe    T    C        0      0        2 
  27 chr27_39543633     ZGre    T    C        0      0        2 
  27 chr27_39543633     ZHar    T    C      0.5      1        2 
  27 chr27_39543633   Sample    T    C        0      0        2 
  27 chr27_39563780     AAsi    G    A        0      0        2 
  27 chr27_39563780     AKia    G    A        0      0        2 
  27 chr27_39563780     AOna    G    A        0      0        2 
  27 chr27_39563780     ASom    G    A        0      0        2 
  27 chr27_39563780     HCab    G    A        0      0        2 
  27 chr27_39563780     HPrz    G    A      0.5      1        2 
  27 chr27_39563780     ZBoe    G    A        0      0        2 
  27 chr27_39563780     ZGre    G    A        0      0        2 
  27 chr27_39563780     ZHar    G    A        0      0        2 
  27 chr27_39563780   Sample    G    A        0      0        2 
  27 chr27_39567305     AAsi    G    T        0      0        2 
  27 chr27_39567305     AKia    G    T        0      0        2 
  27 chr27_39567305     AOna    G    T        0      0        2 
  27 chr27_39567305     ASom    G    T        0      0        2 
  27 chr27_39567305     HCab    G    T        0      0        2 
  27 chr27_39567305     HPrz    G    T      0.5      1        2 
  27 chr27_39567305     ZBoe    G    T        0      0        2 
  27 chr27_39567305     ZGre    G    T        0      0        2 
  27 chr27_39567305     ZHar    G    T        0      0        2 
  27 chr27_39567305   Sample    G    T        0      0        2 
  27 chr27_39569849     AAsi    T    C        0      0        2 
  27 chr27_39569849     AKia    T    C        0      0        2 
  27 chr27_39569849     AOna    T    C        0      0        2 
  27 chr27_39569849     ASom    T    C        0      0        2 
  27 chr27_39569849     HCab    T    C      0.5      1        2 
  27 chr27_39569849     HPrz    T    C        0      0        2 
  27 chr27_39569849     ZBoe    T    C        0      0        2 
  27 chr27_39569849     ZGre    T    C        0      0        2 
  27 chr27_39569849     ZHar    T    C        0      0        2 
  27 chr27_39569849   Sample    T    C        0      0        2 
  27 chr27_39569916     AAsi    G    A        0      0        2 
  27 chr27_39569916     AKia    G    A        0      0        2 
  27 chr27_39569916     AOna    G    A        0      0        2 
  27 chr27_39569916     ASom    G    A        0      0        2 
  27 chr27_39569916     HCab    G    A        0      0        2 
  27 chr27_39569916     HPrz    G    A        0      0        2 
  27 chr27_39569916     ZBoe    G    A        0      0        2 
  27 chr27_39569916     ZGre    G    A        0      0        2 
  27 chr27_39569916     ZHar    G    A      0.5      1        2 
  27 chr27_39569916   Sample    G    A        0      0        2 
  27 chr27_39573213     AAsi    T    A        0      0        2 
  27 chr27_39573213     AKia    T    A        0      0        2 
  27 chr27_39573213     AOna    T    A        0      0        2 
  27 chr27_39573213     ASom    T    A        0      0        2 
  27 chr27_39573213     HCab    T    A        0      0        2 
  27 chr27_39573213     HPrz    T    A        0      0        2 
  27 chr27_39573213     ZBoe    T    A        0      0        2 
  27 chr27_39573213     ZGre    T    A      0.5      1        2 
  27 chr27_39573213     ZHar    T    A        0      0        2 
  27 chr27_39573213   Sample    T    A        0      0        2 
  27 chr27_39574392     AAsi    G    C        0      0        2 
  27 chr27_39574392     AKia    G    C        0      0        2 
  27 chr27_39574392     AOna    G    C        0      0        2 
  27 chr27_39574392     ASom    G    C        0      0        2 
  27 chr27_39574392     HCab    G    C        0      0        2 
  27 chr27_39574392     HPrz    G    C        0      0        2 
  27 chr27_39574392     ZBoe    G    C        0      0        2 
  27 chr27_39574392     ZGre    G    C      0.5      1        2 
  27 chr27_39574392     ZHar    G    C        0      0        2 
  27 chr27_39574392   Sample    G    C        0      0        2 
  27 chr27_39576745     AAsi    A    G        0      0        2 
  27 chr27_39576745     AKia    A    G        0      0        2 
  27 chr27_39576745     AOna    A    G      0.5      1        2 
  27 chr27_39576745     ASom    A    G        0      0        2 
  27 chr27_39576745     HCab    A    G        0      0        2 
  27 chr27_39576745     HPrz    A    G        0      0        2 
  27 chr27_39576745     ZBoe    A    G        0      0        2 
  27 chr27_39576745     ZGre    A    G        0      0        2 
  27 chr27_39576745     ZHar    A    G        0      0        2 
  27 chr27_39576745   Sample    A    G        0      0        2 
  27 chr27_39591188     AAsi    T    C        0      0        2 
  27 chr27_39591188     AKia    T    C        0      0        2 
  27 chr27_39591188     AOna    T    C        0      0        2 
  27 chr27_39591188     ASom    T    C        0      0        2 
  27 chr27_39591188     HCab    T    C        0      0        2 
  27 chr27_39591188     HPrz    T    C        0      0        2 
  27 chr27_39591188     ZBoe    T    C        0      0        2 
  27 chr27_39591188     ZGre    T    C        0      0        2 
  27 chr27_39591188     ZHar    T    C        1      2        2 
  27 chr27_39591188   Sample    T    C        0      0        2 
  27 chr27_39591708     AAsi    A    G        1      2        2 
  27 chr27_39591708     AKia    A    G        0      0        2 
  27 chr27_39591708     AOna    A    G        0      0        2 
  27 chr27_39591708     ASom    A    G        0      0        2 
  27 chr27_39591708     HCab    A    G        0      0        2 
  27 chr27_39591708     HPrz    A    G        0      0        2 
  27 chr27_39591708     ZBoe    A    G        0      0        2 
  27 chr27_39591708     ZGre    A    G        0      0        2 
  27 chr27_39591708     ZHar    A    G        0      0        2 
  27 chr27_39591708   Sample    A    G        1      2        2 
  27 chr27_39596994     AAsi    A    G        0      0        2 
  27 chr27_39596994     AKia    A    G        0      0        2 
  27 chr27_39596994     AOna    A    G      0.5      1        2 
  27 chr27_39596994     ASom    A    G        0      0        2 
  27 chr27_39596994     HCab    A    G        0      0        2 
  27 chr27_39596994     HPrz    A    G        0      0        2 
  27 chr27_39596994     ZBoe    A    G        0      0        2 
  27 chr27_39596994     ZGre    A    G        0      0        2 
  27 chr27_39596994     ZHar    A    G        0      0        2 
  27 chr27_39596994   Sample    A    G        0      0        2 
  27 chr27_39598229     AAsi    A    G        0      0        2 
  27 chr27_39598229     AKia    A    G        0      0        2 
  27 chr27_39598229     AOna    A    G        0      0        2 
  27 chr27_39598229     ASom    A    G        0      0        2 
  27 chr27_39598229     HCab    A    G        0      0        2 
  27 chr27_39598229     HPrz    A    G        0      0        2 
  27 chr27_39598229     ZBoe    A    G      0.5      1        2 
  27 chr27_39598229     ZGre    A    G        0      0        2 
  27 chr27_39598229     ZHar    A    G        0      0        2 
  27 chr27_39598229   Sample    A    G        1      2        2 
  27 chr27_39598441     AAsi    C    T        0      0        2 
  27 chr27_39598441     AKia    C    T        0      0        2 
  27 chr27_39598441     AOna    C    T        0      0        2 
  27 chr27_39598441     ASom    C    T        0      0        2 
  27 chr27_39598441     HCab    C    T        0      0        2 
  27 chr27_39598441     HPrz    C    T      0.5      1        2 
  27 chr27_39598441     ZBoe    C    T        0      0        2 
  27 chr27_39598441     ZGre    C    T        0      0        2 
  27 chr27_39598441     ZHar    C    T        0      0        2 
  27 chr27_39598441   Sample    C    T        0      0        2 
  27 chr27_39600958     AAsi    T    C        0      0        2 
  27 chr27_39600958     AKia    T    C        0      0        2 
  27 chr27_39600958     AOna    T    C      0.5      1        2 
  27 chr27_39600958     ASom    T    C        0      0        2 
  27 chr27_39600958     HCab    T    C        0      0        2 
  27 chr27_39600958     HPrz    T    C        0      0        2 
  27 chr27_39600958     ZBoe    T    C        0      0        2 
  27 chr27_39600958     ZGre    T    C        0      0        2 
  27 chr27_39600958     ZHar    T    C        0      0        2 
  27 chr27_39600958   Sample    T    C        0      0        2 
  27 chr27_39613814     AAsi    C    T        0      0        2 
  27 chr27_39613814     AKia    C    T        0      0        2 
  27 chr27_39613814     AOna    C    T        0      0        2 
  27 chr27_39613814     ASom    C    T        0      0        2 
  27 chr27_39613814     HCab    C    T        1      2        2 
  27 chr27_39613814     HPrz    C    T        1      2        2 
  27 chr27_39613814     ZBoe    C    T        0      0        2 
  27 chr27_39613814     ZGre    C    T        0      0        2 
  27 chr27_39613814     ZHar    C    T        0      0        2 
  27 chr27_39613814   Sample    C    T        0      0        2 
  27 chr27_39614259     AAsi    G    C        0      0        2 
  27 chr27_39614259     AKia    G    C        0      0        2 
  27 chr27_39614259     AOna    G    C        0      0        2 
  27 chr27_39614259     ASom    G    C      0.5      1        2 
  27 chr27_39614259     HCab    G    C        0      0        2 
  27 chr27_39614259     HPrz    G    C        0      0        2 
  27 chr27_39614259     ZBoe    G    C        0      0        2 
  27 chr27_39614259     ZGre    G    C        0      0        2 
  27 chr27_39614259     ZHar    G    C        0      0        2 
  27 chr27_39614259   Sample    G    C        0      0        2 
  27 chr27_39615497     AAsi    G    A        0      0        2 
  27 chr27_39615497     AKia    G    A        0      0        2 
  27 chr27_39615497     AOna    G    A        0      0        2 
  27 chr27_39615497     ASom    G    A        0      0        2 
  27 chr27_39615497     HCab    G    A        1      2        2 
  27 chr27_39615497     HPrz    G    A        0      0        2 
  27 chr27_39615497     ZBoe    G    A        0      0        2 
  27 chr27_39615497     ZGre    G    A        0      0        2 
  27 chr27_39615497     ZHar    G    A        0      0        2 
  27 chr27_39615497   Sample    G    A        0      0        2 
  27 chr27_39616170     AAsi    G    T        0      0        2 
  27 chr27_39616170     AKia    G    T        0      0        2 
  27 chr27_39616170     AOna    G    T      0.5      1        2 
  27 chr27_39616170     ASom    G    T        0      0        2 
  27 chr27_39616170     HCab    G    T        0      0        2 
  27 chr27_39616170     HPrz    G    T        0      0        2 
  27 chr27_39616170     ZBoe    G    T        0      0        2 
  27 chr27_39616170     ZGre    G    T        0      0        2 
  27 chr27_39616170     ZHar    G    T        0      0        2 
  27 chr27_39616170   Sample    G    T        0      0        2 
  27 chr27_39616511     AAsi    G    T        0      0        2 
  27 chr27_39616511     AKia    G    T        0      0        2 
  27 chr27_39616511     AOna    G    T        0      0        2 
  27 chr27_39616511     ASom    G    T        0      0        2 
  27 chr27_39616511     HCab    G    T        1      2        2 
  27 chr27_39616511     HPrz    G    T        1      2        2 
  27 chr27_39616511     ZBoe    G    T        0      0        2 
  27 chr27_39616511     ZGre    G    T        0      0        2 
  27 chr27_39616511     ZHar    G    T        0      0        2 
  27 chr27_39616511   Sample    G    T        0      0        2 
  27 chr27_39628303     AAsi    C    T        0      0        2 
  27 chr27_39628303     AKia    C    T      0.5      1        2 
  27 chr27_39628303     AOna    C    T        1      2        2 
  27 chr27_39628303     ASom    C    T        0      0        2 
  27 chr27_39628303     HCab    C    T        0      0        2 
  27 chr27_39628303     HPrz    C    T        0      0        2 
  27 chr27_39628303     ZBoe    C    T        0      0        2 
  27 chr27_39628303     ZGre    C    T        0      0        2 
  27 chr27_39628303     ZHar    C    T        0      0        2 
  27 chr27_39628303   Sample    C    T        0      0        2 
  27 chr27_39628367     AAsi    C    G        0      0        2 
  27 chr27_39628367     AKia    C    G        0      0        2 
  27 chr27_39628367     AOna    C    G        0      0        2 
  27 chr27_39628367     ASom    C    G        0      0        2 
  27 chr27_39628367     HCab    C    G        1      2        2 
  27 chr27_39628367     HPrz    C    G      0.5      1        2 
  27 chr27_39628367     ZBoe    C    G        0      0        2 
  27 chr27_39628367     ZGre    C    G        0      0        2 
  27 chr27_39628367     ZHar    C    G        0      0        2 
  27 chr27_39628367   Sample    C    G        0      0        2 
  27 chr27_39628571     AAsi    G    C        0      0        2 
  27 chr27_39628571     AKia    G    C        0      0        2 
  27 chr27_39628571     AOna    G    C        0      0        2 
  27 chr27_39628571     ASom    G    C        0      0        2 
  27 chr27_39628571     HCab    G    C        0      0        2 
  27 chr27_39628571     HPrz    G    C        0      0        2 
  27 chr27_39628571     ZBoe    G    C        0      0        2 
  27 chr27_39628571     ZGre    G    C        0      0        2 
  27 chr27_39628571     ZHar    G    C        1      2        2 
  27 chr27_39628571   Sample    G    C        0      0        2 
  27 chr27_39628673     AAsi    C    T        0      0        2 
  27 chr27_39628673     AKia    C    T        0      0        2 
  27 chr27_39628673     AOna    C    T        0      0        2 
  27 chr27_39628673     ASom    C    T        0      0        2 
  27 chr27_39628673     HCab    C    T        1      2        2 
  27 chr27_39628673     HPrz    C    T        1      2        2 
  27 chr27_39628673     ZBoe    C    T        0      0        2 
  27 chr27_39628673     ZGre    C    T        0      0        2 
  27 chr27_39628673     ZHar    C    T        0      0        2 
  27 chr27_39628673   Sample    C    T        0      0        2 
  27 chr27_39630510     AAsi    A    G        0      0        2 
  27 chr27_39630510     AKia    A    G        0      0        2 
  27 chr27_39630510     AOna    A    G        0      0        2 
  27 chr27_39630510     ASom    A    G        0      0        2 
  27 chr27_39630510     HCab    A    G        0      0        2 
  27 chr27_39630510     HPrz    A    G        0      0        2 
  27 chr27_39630510     ZBoe    A    G        0      0        2 
  27 chr27_39630510     ZGre    A    G        1      2        2 
  27 chr27_39630510     ZHar    A    G        0      0        2 
  27 chr27_39630510   Sample    A    G        0      0        2 
  27 chr27_39631129     AAsi    G    A        1      2        2 
  27 chr27_39631129     AKia    G    A      0.5      1        2 
  27 chr27_39631129     AOna    G    A        1      2        2 
  27 chr27_39631129     ASom    G    A        1      2        2 
  27 chr27_39631129     HCab    G    A        0      0        2 
  27 chr27_39631129     HPrz    G    A        0      0        2 
  27 chr27_39631129     ZBoe    G    A        0      0        2 
  27 chr27_39631129     ZGre    G    A        0      0        2 
  27 chr27_39631129     ZHar    G    A        0      0        2 
  27 chr27_39631129   Sample    G    A        1      2        2 
  27 chr27_39633559     AAsi    T    C        0      0        2 
  27 chr27_39633559     AKia    T    C      0.5      1        2 
  27 chr27_39633559     AOna    T    C        0      0        2 
  27 chr27_39633559     ASom    T    C        0      0        2 
  27 chr27_39633559     HCab    T    C        0      0        2 
  27 chr27_39633559     HPrz    T    C        0      0        2 
  27 chr27_39633559     ZBoe    T    C        0      0        2 
  27 chr27_39633559     ZGre    T    C        0      0        2 
  27 chr27_39633559     ZHar    T    C        0      0        2 
  27 chr27_39633559   Sample    T    C        0      0        2 
  27 chr27_39633698     AAsi    G    A        0      0        2 
  27 chr27_39633698     AKia    G    A        0      0        2 
  27 chr27_39633698     AOna    G    A        0      0        2 
  27 chr27_39633698     ASom    G    A        0      0        2 
  27 chr27_39633698     HCab    G    A        0      0        2 
  27 chr27_39633698     HPrz    G    A        0      0        2 
  27 chr27_39633698     ZBoe    G    A        1      2        2 
  27 chr27_39633698     ZGre    G    A        1      2        2 
  27 chr27_39633698     ZHar    G    A        0      0        2 
  27 chr27_39633698   Sample    G    A        0      0        2 
  27 chr27_39634014     AAsi    A    G        1      2        2 
  27 chr27_39634014     AKia    A    G        0      0        2 
  27 chr27_39634014     AOna    A    G        0      0        2 
  27 chr27_39634014     ASom    A    G        0      0        2 
  27 chr27_39634014     HCab    A    G        0      0        2 
  27 chr27_39634014     HPrz    A    G        0      0        2 
  27 chr27_39634014     ZBoe    A    G        0      0        2 
  27 chr27_39634014     ZGre    A    G        0      0        2 
  27 chr27_39634014     ZHar    A    G        0      0        2 
  27 chr27_39634014   Sample    A    G        0      0        2 
  27 chr27_39639228     AAsi    T    C        0      0        2 
  27 chr27_39639228     AKia    T    C        0      0        2 
  27 chr27_39639228     AOna    T    C        0      0        2 
  27 chr27_39639228     ASom    T    C        0      0        2 
  27 chr27_39639228     HCab    T    C        0      0        2 
  27 chr27_39639228     HPrz    T    C        0      0        2 
  27 chr27_39639228     ZBoe    T    C      0.5      1        2 
  27 chr27_39639228     ZGre    T    C        0      0        2 
  27 chr27_39639228     ZHar    T    C        0      0        2 
  27 chr27_39639228   Sample    T    C        0      0        2 
  27 chr27_39642600     AAsi    G    A        0      0        2 
  27 chr27_39642600     AKia    G    A      0.5      1        2 
  27 chr27_39642600     AOna    G    A        0      0        2 
  27 chr27_39642600     ASom    G    A        0      0        2 
  27 chr27_39642600     HCab    G    A        0      0        2 
  27 chr27_39642600     HPrz    G    A        0      0        2 
  27 chr27_39642600     ZBoe    G    A        0      0        2 
  27 chr27_39642600     ZGre    G    A        0      0        2 
  27 chr27_39642600     ZHar    G    A        0      0        2 
  27 chr27_39642600   Sample    G    A        0      0        2 
  27 chr27_39643549     AAsi    T    C        0      0        2 
  27 chr27_39643549     AKia    T    C        0      0        2 
  27 chr27_39643549     AOna    T    C        0      0        2 
  27 chr27_39643549     ASom    T    C        0      0        2 
  27 chr27_39643549     HCab    T    C        1      2        2 
  27 chr27_39643549     HPrz    T    C        1      2        2 
  27 chr27_39643549     ZBoe    T    C        0      0        2 
  27 chr27_39643549     ZGre    T    C        0      0        2 
  27 chr27_39643549     ZHar    T    C        0      0        2 
  27 chr27_39643549   Sample    T    C        0      0        2 
  27 chr27_39643752     AAsi    A    T        0      0        2 
  27 chr27_39643752     AKia    A    T        0      0        2 
  27 chr27_39643752     AOna    A    T        0      0        2 
  27 chr27_39643752     ASom    A    T        0      0        2 
  27 chr27_39643752     HCab    A    T        0      0        2 
  27 chr27_39643752     HPrz    A    T        0      0        2 
  27 chr27_39643752     ZBoe    A    T        0      0        2 
  27 chr27_39643752     ZGre    A    T      0.5      1        2 
  27 chr27_39643752     ZHar    A    T        0      0        2 
  27 chr27_39643752   Sample    A    T        0      0        2 
  27 chr27_39647068     AAsi    T    G        0      0        2 
  27 chr27_39647068     AKia    T    G        0      0        2 
  27 chr27_39647068     AOna    T    G        0      0        2 
  27 chr27_39647068     ASom    T    G        0      0        2 
  27 chr27_39647068     HCab    T    G        1      2        2 
  27 chr27_39647068     HPrz    T    G        1      2        2 
  27 chr27_39647068     ZBoe    T    G        0      0        2 
  27 chr27_39647068     ZGre    T    G        0      0        2 
  27 chr27_39647068     ZHar    T    G        0      0        2 
  27 chr27_39647068   Sample    T    G        0      0        2 
  27 chr27_39655258     AAsi    A    G        0      0        2 
  27 chr27_39655258     AKia    A    G        0      0        2 
  27 chr27_39655258     AOna    A    G        0      0        2 
  27 chr27_39655258     ASom    A    G        0      0        2 
  27 chr27_39655258     HCab    A    G        0      0        2 
  27 chr27_39655258     HPrz    A    G        0      0        2 
  27 chr27_39655258     ZBoe    A    G        1      2        2 
  27 chr27_39655258     ZGre    A    G        1      2        2 
  27 chr27_39655258     ZHar    A    G        1      2        2 
  27 chr27_39655258   Sample    A    G        0      0        2 
  27 chr27_39655882     AAsi    T    A        0      0        2 
  27 chr27_39655882     AKia    T    A        0      0        2 
  27 chr27_39655882     AOna    T    A        0      0        2 
  27 chr27_39655882     ASom    T    A        0      0        2 
  27 chr27_39655882     HCab    T    A        1      2        2 
  27 chr27_39655882     HPrz    T    A        1      2        2 
  27 chr27_39655882     ZBoe    T    A        0      0        2 
  27 chr27_39655882     ZGre    T    A        0      0        2 
  27 chr27_39655882     ZHar    T    A        0      0        2 
  27 chr27_39655882   Sample    T    A        0      0        2 
  27 chr27_39662120     AAsi    A    G        0      0        2 
  27 chr27_39662120     AKia    A    G        0      0        2 
  27 chr27_39662120     AOna    A    G      0.5      1        2 
  27 chr27_39662120     ASom    A    G        0      0        2 
  27 chr27_39662120     HCab    A    G        0      0        2 
  27 chr27_39662120     HPrz    A    G        0      0        2 
  27 chr27_39662120     ZBoe    A    G        0      0        2 
  27 chr27_39662120     ZGre    A    G        0      0        2 
  27 chr27_39662120     ZHar    A    G        0      0        2 
  27 chr27_39662120   Sample    A    G        0      0        2 
  27 chr27_39663494     AAsi    A    G        0      0        2 
  27 chr27_39663494     AKia    A    G        0      0        2 
  27 chr27_39663494     AOna    A    G        0      0        2 
  27 chr27_39663494     ASom    A    G        0      0        2 
  27 chr27_39663494     HCab    A    G        0      0        2 
  27 chr27_39663494     HPrz    A    G        0      0        2 
  27 chr27_39663494     ZBoe    A    G        0      0        2 
  27 chr27_39663494     ZGre    A    G        1      2        2 
  27 chr27_39663494     ZHar    A    G        0      0        2 
  27 chr27_39663494   Sample    A    G        0      0        2 
  27 chr27_39685424     AAsi    C    T        0      0        2 
  27 chr27_39685424     AKia    C    T        0      0        2 
  27 chr27_39685424     AOna    C    T        0      0        2 
  27 chr27_39685424     ASom    C    T        0      0        2 
  27 chr27_39685424     HCab    C    T        0      0        2 
  27 chr27_39685424     HPrz    C    T        0      0        2 
  27 chr27_39685424     ZBoe    C    T        0      0        2 
  27 chr27_39685424     ZGre    C    T      0.5      1        2 
  27 chr27_39685424     ZHar    C    T        0      0        2 
  27 chr27_39685424   Sample    C    T        0      0        2 
  27 chr27_39696893     AAsi    A    G        0      0        2 
  27 chr27_39696893     AKia    A    G        0      0        2 
  27 chr27_39696893     AOna    A    G        0      0        2 
  27 chr27_39696893     ASom    A    G        0      0        2 
  27 chr27_39696893     HCab    A    G        0      0        2 
  27 chr27_39696893     HPrz    A    G      0.5      1        2 
  27 chr27_39696893     ZBoe    A    G        0      0        2 
  27 chr27_39696893     ZGre    A    G        0      0        2 
  27 chr27_39696893     ZHar    A    G        0      0        2 
  27 chr27_39696893   Sample    A    G        0      0        2 
  27 chr27_39698749     AAsi    C    T        0      0        2 
  27 chr27_39698749     AKia    C    T        0      0        2 
  27 chr27_39698749     AOna    C    T        0      0        2 
  27 chr27_39698749     ASom    C    T        0      0        2 
  27 chr27_39698749     HCab    C    T        1      2        2 
  27 chr27_39698749     HPrz    C    T        1      2        2 
  27 chr27_39698749     ZBoe    C    T        0      0        2 
  27 chr27_39698749     ZGre    C    T        0      0        2 
  27 chr27_39698749     ZHar    C    T        0      0        2 
  27 chr27_39698749   Sample    C    T        0      0        2 
  27 chr27_39699078     AAsi    A    G        0      0        2 
  27 chr27_39699078     AKia    A    G        0      0        2 
  27 chr27_39699078     AOna    A    G        0      0        2 
  27 chr27_39699078     ASom    A    G        0      0        2 
  27 chr27_39699078     HCab    A    G        0      0        2 
  27 chr27_39699078     HPrz    A    G        0      0        2 
  27 chr27_39699078     ZBoe    A    G      0.5      1        2 
  27 chr27_39699078     ZGre    A    G        0      0        2 
  27 chr27_39699078     ZHar    A    G        0      0        2 
  27 chr27_39699078   Sample    A    G        0      0        2 
  27 chr27_39700026     AAsi    A    G        0      0        2 
  27 chr27_39700026     AKia    A    G        0      0        2 
  27 chr27_39700026     AOna    A    G        0      0        2 
  27 chr27_39700026     ASom    A    G        0      0        2 
  27 chr27_39700026     HCab    A    G        1      2        2 
  27 chr27_39700026     HPrz    A    G        1      2        2 
  27 chr27_39700026     ZBoe    A    G        0      0        2 
  27 chr27_39700026     ZGre    A    G        0      0        2 
  27 chr27_39700026     ZHar    A    G        0      0        2 
  27 chr27_39700026   Sample    A    G        0      0        2 
  27 chr27_39705303     AAsi    T    C        0      0        2 
  27 chr27_39705303     AKia    T    C        0      0        2 
  27 chr27_39705303     AOna    T    C      0.5      1        2 
  27 chr27_39705303     ASom    T    C        0      0        2 
  27 chr27_39705303     HCab    T    C        0      0        2 
  27 chr27_39705303     HPrz    T    C        0      0        2 
  27 chr27_39705303     ZBoe    T    C        0      0        2 
  27 chr27_39705303     ZGre    T    C        0      0        2 
  27 chr27_39705303     ZHar    T    C        0      0        2 
  27 chr27_39705303   Sample    T    C        0      0        2 
  27 chr27_39708234     AAsi    A    G        0      0        2 
  27 chr27_39708234     AKia    A    G        0      0        2 
  27 chr27_39708234     AOna    A    G        0      0        2 
  27 chr27_39708234     ASom    A    G        0      0        2 
  27 chr27_39708234     HCab    A    G        0      0        2 
  27 chr27_39708234     HPrz    A    G        0      0        2 
  27 chr27_39708234     ZBoe    A    G        0      0        2 
  27 chr27_39708234     ZGre    A    G        0      0        2 
  27 chr27_39708234     ZHar    A    G        1      2        2 
  27 chr27_39708234   Sample    A    G        0      0        2 
  27 chr27_39709760     AAsi    G    A        0      0        2 
  27 chr27_39709760     AKia    G    A        0      0        2 
  27 chr27_39709760     AOna    G    A        0      0        2 
  27 chr27_39709760     ASom    G    A        0      0        2 
  27 chr27_39709760     HCab    G    A        1      2        2 
  27 chr27_39709760     HPrz    G    A        1      2        2 
  27 chr27_39709760     ZBoe    G    A        0      0        2 
  27 chr27_39709760     ZGre    G    A        0      0        2 
  27 chr27_39709760     ZHar    G    A        0      0        2 
  27 chr27_39709760   Sample    G    A        0      0        2 
  27 chr27_39709819     AAsi    T    C        0      0        2 
  27 chr27_39709819     AKia    T    C        0      0        2 
  27 chr27_39709819     AOna    T    C        0      0        2 
  27 chr27_39709819     ASom    T    C        0      0        2 
  27 chr27_39709819     HCab    T    C        1      2        2 
  27 chr27_39709819     HPrz    T    C        1      2        2 
  27 chr27_39709819     ZBoe    T    C        0      0        2 
  27 chr27_39709819     ZGre    T    C      0.5      1        2 
  27 chr27_39709819     ZHar    T    C        0      0        2 
  27 chr27_39709819   Sample    T    C        0      0        2 
  27 chr27_39711543     AAsi    T    C        0      0        2 
  27 chr27_39711543     AKia    T    C        0      0        2 
  27 chr27_39711543     AOna    T    C        0      0        2 
  27 chr27_39711543     ASom    T    C        0      0        2 
  27 chr27_39711543     HCab    T    C      0.5      1        2 
  27 chr27_39711543     HPrz    T    C        0      0        2 
  27 chr27_39711543     ZBoe    T    C        0      0        2 
  27 chr27_39711543     ZGre    T    C        0      0        2 
  27 chr27_39711543     ZHar    T    C        0      0        2 
  27 chr27_39711543   Sample    T    C        0      0        2 
  27 chr27_39712326     AAsi    A    G        0      0        2 
  27 chr27_39712326     AKia    A    G        0      0        2 
  27 chr27_39712326     AOna    A    G        0      0        2 
  27 chr27_39712326     ASom    A    G        0      0        2 
  27 chr27_39712326     HCab    A    G        0      0        2 
  27 chr27_39712326     HPrz    A    G        0      0        2 
  27 chr27_39712326     ZBoe    A    G        1      2        2 
  27 chr27_39712326     ZGre    A    G        0      0        2 
  27 chr27_39712326     ZHar    A    G        0      0        2 
  27 chr27_39712326   Sample    A    G        0      0        2 
  27 chr27_39720318     AAsi    T    C        0      0        2 
  27 chr27_39720318     AKia    T    C        0      0        2 
  27 chr27_39720318     AOna    T    C        0      0        2 
  27 chr27_39720318     ASom    T    C        0      0        2 
  27 chr27_39720318     HCab    T    C        0      0        2 
  27 chr27_39720318     HPrz    T    C      0.5      1        2 
  27 chr27_39720318     ZBoe    T    C        0      0        2 
  27 chr27_39720318     ZGre    T    C        0      0        2 
  27 chr27_39720318     ZHar    T    C        0      0        2 
  27 chr27_39720318   Sample    T    C        0      0        2 
  27 chr27_39726238     AAsi    A    G        0      0        2 
  27 chr27_39726238     AKia    A    G        0      0        2 
  27 chr27_39726238     AOna    A    G        0      0        2 
  27 chr27_39726238     ASom    A    G        0      0        2 
  27 chr27_39726238     HCab    A    G        0      0        2 
  27 chr27_39726238     HPrz    A    G      0.5      1        2 
  27 chr27_39726238     ZBoe    A    G        0      0        2 
  27 chr27_39726238     ZGre    A    G        0      0        2 
  27 chr27_39726238     ZHar    A    G        0      0        2 
  27 chr27_39726238   Sample    A    G        0      0        2 
  27 chr27_39727013     AAsi    C    G        0      0        2 
  27 chr27_39727013     AKia    C    G        1      2        2 
  27 chr27_39727013     AOna    C    G        0      0        2 
  27 chr27_39727013     ASom    C    G        0      0        2 
  27 chr27_39727013     HCab    C    G        0      0        2 
  27 chr27_39727013     HPrz    C    G        0      0        2 
  27 chr27_39727013     ZBoe    C    G        0      0        2 
  27 chr27_39727013     ZGre    C    G        0      0        2 
  27 chr27_39727013     ZHar    C    G        0      0        2 
  27 chr27_39727013   Sample    C    G        0      0        2 
  27 chr27_39727847     AAsi    G    A        1      2        2 
  27 chr27_39727847     AKia    G    A        0      0        2 
  27 chr27_39727847     AOna    G    A        0      0        2 
  27 chr27_39727847     ASom    G    A        0      0        2 
  27 chr27_39727847     HCab    G    A        0      0        2 
  27 chr27_39727847     HPrz    G    A        0      0        2 
  27 chr27_39727847     ZBoe    G    A        0      0        2 
  27 chr27_39727847     ZGre    G    A        0      0        2 
  27 chr27_39727847     ZHar    G    A        0      0        2 
  27 chr27_39727847   Sample    G    A        1      2        2 
  27 chr27_39729159     AAsi    T    C        0      0        2 
  27 chr27_39729159     AKia    T    C        0      0        2 
  27 chr27_39729159     AOna    T    C        0      0        2 
  27 chr27_39729159     ASom    T    C        0      0        2 
  27 chr27_39729159     HCab    T    C        0      0        2 
  27 chr27_39729159     HPrz    T    C        0      0        2 
  27 chr27_39729159     ZBoe    T    C        1      2        2 
  27 chr27_39729159     ZGre    T    C        1      2        2 
  27 chr27_39729159     ZHar    T    C        0      0        2 
  27 chr27_39729159   Sample    T    C        0      0        2 
  27 chr27_39731952     AAsi    G    A        0      0        2 
  27 chr27_39731952     AKia    G    A        1      2        2 
  27 chr27_39731952     AOna    G    A        0      0        2 
  27 chr27_39731952     ASom    G    A        0      0        2 
  27 chr27_39731952     HCab    G    A        0      0        2 
  27 chr27_39731952     HPrz    G    A        0      0        2 
  27 chr27_39731952     ZBoe    G    A        0      0        2 
  27 chr27_39731952     ZGre    G    A        0      0        2 
  27 chr27_39731952     ZHar    G    A        0      0        2 
  27 chr27_39731952   Sample    G    A        0      0        2 
  27 chr27_39732677     AAsi    G    C        0      0        2 
  27 chr27_39732677     AKia    G    C        0      0        2 
  27 chr27_39732677     AOna    G    C        0      0        2 
  27 chr27_39732677     ASom    G    C        0      0        2 
  27 chr27_39732677     HCab    G    C        0      0        2 
  27 chr27_39732677     HPrz    G    C        0      0        2 
  27 chr27_39732677     ZBoe    G    C        0      0        2 
  27 chr27_39732677     ZGre    G    C        1      2        2 
  27 chr27_39732677     ZHar    G    C        0      0        2 
  27 chr27_39732677   Sample    G    C        0      0        2 
  27 chr27_39733178     AAsi    T    C        0      0        2 
  27 chr27_39733178     AKia    T    C        0      0        2 
  27 chr27_39733178     AOna    T    C        0      0        2 
  27 chr27_39733178     ASom    T    C        0      0        2 
  27 chr27_39733178     HCab    T    C        0      0        2 
  27 chr27_39733178     HPrz    T    C      0.5      1        2 
  27 chr27_39733178     ZBoe    T    C        0      0        2 
  27 chr27_39733178     ZGre    T    C        0      0        2 
  27 chr27_39733178     ZHar    T    C        0      0        2 
  27 chr27_39733178   Sample    T    C        0      0        2 
  27 chr27_39738334     AAsi    G    C        0      0        2 
  27 chr27_39738334     AKia    G    C        0      0        2 
  27 chr27_39738334     AOna    G    C        1      2        2 
  27 chr27_39738334     ASom    G    C        0      0        2 
  27 chr27_39738334     HCab    G    C        0      0        2 
  27 chr27_39738334     HPrz    G    C        0      0        2 
  27 chr27_39738334     ZBoe    G    C        0      0        2 
  27 chr27_39738334     ZGre    G    C        0      0        2 
  27 chr27_39738334     ZHar    G    C        0      0        2 
  27 chr27_39738334   Sample    G    C        0      0        2 
  27 chr27_39740025     AAsi    C    G        0      0        2 
  27 chr27_39740025     AKia    C    G        0      0        2 
  27 chr27_39740025     AOna    C    G        0      0        2 
  27 chr27_39740025     ASom    C    G        0      0        2 
  27 chr27_39740025     HCab    C    G        1      2        2 
  27 chr27_39740025     HPrz    C    G      0.5      1        2 
  27 chr27_39740025     ZBoe    C    G        0      0        2 
  27 chr27_39740025     ZGre    C    G        0      0        2 
  27 chr27_39740025     ZHar    C    G        0      0        2 
  27 chr27_39740025   Sample    C    G        0      0        2 
  27 chr27_39740343     AAsi    T    C        0      0        2 
  27 chr27_39740343     AKia    T    C        0      0        2 
  27 chr27_39740343     AOna    T    C        0      0        2 
  27 chr27_39740343     ASom    T    C        0      0        2 
  27 chr27_39740343     HCab    T    C        0      0        2 
  27 chr27_39740343     HPrz    T    C        0      0        2 
  27 chr27_39740343     ZBoe    T    C        0      0        2 
  27 chr27_39740343     ZGre    T    C        0      0        2 
  27 chr27_39740343     ZHar    T    C        1      2        2 
  27 chr27_39740343   Sample    T    C        0      0        2 
  27 chr27_39740870     AAsi    C    G        0      0        2 
  27 chr27_39740870     AKia    C    G        0      0        2 
  27 chr27_39740870     AOna    C    G        0      0        2 
  27 chr27_39740870     ASom    C    G        0      0        2 
  27 chr27_39740870     HCab    C    G        0      0        2 
  27 chr27_39740870     HPrz    C    G        0      0        2 
  27 chr27_39740870     ZBoe    C    G        1      2        2 
  27 chr27_39740870     ZGre    C    G        0      0        2 
  27 chr27_39740870     ZHar    C    G        0      0        2 
  27 chr27_39740870   Sample    C    G        0      0        2 
  27 chr27_39743393     AAsi    G    T        0      0        2 
  27 chr27_39743393     AKia    G    T        0      0        2 
  27 chr27_39743393     AOna    G    T        0      0        2 
  27 chr27_39743393     ASom    G    T        0      0        2 
  27 chr27_39743393     HCab    G    T        0      0        2 
  27 chr27_39743393     HPrz    G    T        0      0        2 
  27 chr27_39743393     ZBoe    G    T        0      0        2 
  27 chr27_39743393     ZGre    G    T        1      2        2 
  27 chr27_39743393     ZHar    G    T        0      0        2 
  27 chr27_39743393   Sample    G    T        0      0        2 
  27 chr27_39743614     AAsi    T    C        0      0        2 
  27 chr27_39743614     AKia    T    C        0      0        2 
  27 chr27_39743614     AOna    T    C        0      0        2 
  27 chr27_39743614     ASom    T    C        0      0        2 
  27 chr27_39743614     HCab    T    C        0      0        2 
  27 chr27_39743614     HPrz    T    C        0      0        2 
  27 chr27_39743614     ZBoe    T    C        0      0        2 
  27 chr27_39743614     ZGre    T    C      0.5      1        2 
  27 chr27_39743614     ZHar    T    C        0      0        2 
  27 chr27_39743614   Sample    T    C        0      0        2 
  27 chr27_39745652     AAsi    A    G        0      0        2 
  27 chr27_39745652     AKia    A    G        0      0        2 
  27 chr27_39745652     AOna    A    G        0      0        2 
  27 chr27_39745652     ASom    A    G        0      0        2 
  27 chr27_39745652     HCab    A    G        0      0        2 
  27 chr27_39745652     HPrz    A    G        0      0        2 
  27 chr27_39745652     ZBoe    A    G        1      2        2 
  27 chr27_39745652     ZGre    A    G        1      2        2 
  27 chr27_39745652     ZHar    A    G        1      2        2 
  27 chr27_39745652   Sample    A    G        0      0        2 
  27 chr27_39746593     AAsi    T    C        0      0        2 
  27 chr27_39746593     AKia    T    C        0      0        2 
  27 chr27_39746593     AOna    T    C        0      0        2 
  27 chr27_39746593     ASom    T    C        0      0        2 
  27 chr27_39746593     HCab    T    C        0      0        2 
  27 chr27_39746593     HPrz    T    C        0      0        2 
  27 chr27_39746593     ZBoe    T    C        0      0        2 
  27 chr27_39746593     ZGre    T    C        0      0        2 
  27 chr27_39746593     ZHar    T    C      0.5      1        2 
  27 chr27_39746593   Sample    T    C        0      0        2 
  27 chr27_39752247     AAsi    G    A        0      0        2 
  27 chr27_39752247     AKia    G    A        0      0        2 
  27 chr27_39752247     AOna    G    A        0      0        2 
  27 chr27_39752247     ASom    G    A        0      0        2 
  27 chr27_39752247     HCab    G    A        1      2        2 
  27 chr27_39752247     HPrz    G    A        1      2        2 
  27 chr27_39752247     ZBoe    G    A        0      0        2 
  27 chr27_39752247     ZGre    G    A        0      0        2 
  27 chr27_39752247     ZHar    G    A        0      0        2 
  27 chr27_39752247   Sample    G    A        0      0        2 
  27 chr27_39756540     AAsi    T    C        0      0        2 
  27 chr27_39756540     AKia    T    C        0      0        2 
  27 chr27_39756540     AOna    T    C        0      0        2 
  27 chr27_39756540     ASom    T    C        0      0        2 
  27 chr27_39756540     HCab    T    C        0      0        2 
  27 chr27_39756540     HPrz    T    C        0      0        2 
  27 chr27_39756540     ZBoe    T    C        1      2        2 
  27 chr27_39756540     ZGre    T    C        0      0        2 
  27 chr27_39756540     ZHar    T    C        1      2        2 
  27 chr27_39756540   Sample    T    C        0      0        2 
  27 chr27_39759181     AAsi    T    C        0      0        2 
  27 chr27_39759181     AKia    T    C        1      2        2 
  27 chr27_39759181     AOna    T    C        0      0        2 
  27 chr27_39759181     ASom    T    C        0      0        2 
  27 chr27_39759181     HCab    T    C        0      0        2 
  27 chr27_39759181     HPrz    T    C        0      0        2 
  27 chr27_39759181     ZBoe    T    C        0      0        2 
  27 chr27_39759181     ZGre    T    C        0      0        2 
  27 chr27_39759181     ZHar    T    C        0      0        2 
  27 chr27_39759181   Sample    T    C        0      0        2 
  27 chr27_39760694     AAsi    T    C        0      0        2 
  27 chr27_39760694     AKia    T    C        0      0        2 
  27 chr27_39760694     AOna    T    C        0      0        2 
  27 chr27_39760694     ASom    T    C        0      0        2 
  27 chr27_39760694     HCab    T    C        0      0        2 
  27 chr27_39760694     HPrz    T    C      0.5      1        2 
  27 chr27_39760694     ZBoe    T    C        0      0        2 
  27 chr27_39760694     ZGre    T    C        0      0        2 
  27 chr27_39760694     ZHar    T    C        0      0        2 
  27 chr27_39760694   Sample    T    C        0      0        2 
  27 chr27_39764486     AAsi    C    T        0      0        2 
  27 chr27_39764486     AKia    C    T        0      0        2 
  27 chr27_39764486     AOna    C    T        0      0        2 
  27 chr27_39764486     ASom    C    T        0      0        2 
  27 chr27_39764486     HCab    C    T        0      0        2 
  27 chr27_39764486     HPrz    C    T        0      0        2 
  27 chr27_39764486     ZBoe    C    T        1      2        2 
  27 chr27_39764486     ZGre    C    T        1      2        2 
  27 chr27_39764486     ZHar    C    T        1      2        2 
  27 chr27_39764486   Sample    C    T        0      0        2 
  27 chr27_39765242     AAsi    T    C        0      0        2 
  27 chr27_39765242     AKia    T    C        0      0        2 
  27 chr27_39765242     AOna    T    C        0      0        2 
  27 chr27_39765242     ASom    T    C        0      0        2 
  27 chr27_39765242     HCab    T    C        0      0        2 
  27 chr27_39765242     HPrz    T    C        0      0        2 
  27 chr27_39765242     ZBoe    T    C        0      0        2 
  27 chr27_39765242     ZGre    T    C        0      0        2 
  27 chr27_39765242     ZHar    T    C      0.5      1        2 
  27 chr27_39765242   Sample    T    C        0      0        2 
  27 chr27_39765819     AAsi    T    A        0      0        2 
  27 chr27_39765819     AKia    T    A        0      0        2 
  27 chr27_39765819     AOna    T    A        0      0        2 
  27 chr27_39765819     ASom    T    A        0      0        2 
  27 chr27_39765819     HCab    T    A        0      0        2 
  27 chr27_39765819     HPrz    T    A        0      0        2 
  27 chr27_39765819     ZBoe    T    A        0      0        2 
  27 chr27_39765819     ZGre    T    A        0      0        2 
  27 chr27_39765819     ZHar    T    A        1      2        2 
  27 chr27_39765819   Sample    T    A        0      0        2 
  27 chr27_39778424     AAsi    A    C        0      0        2 
  27 chr27_39778424     AKia    A    C        0      0        2 
  27 chr27_39778424     AOna    A    C        0      0        2 
  27 chr27_39778424     ASom    A    C        0      0        2 
  27 chr27_39778424     HCab    A    C        0      0        2 
  27 chr27_39778424     HPrz    A    C        0      0        2 
  27 chr27_39778424     ZBoe    A    C        1      2        2 
  27 chr27_39778424     ZGre    A    C        1      2        2 
  27 chr27_39778424     ZHar    A    C        1      2        2 
  27 chr27_39778424   Sample    A    C        0      0        2 
  27 chr27_39778871     AAsi    C    T        0      0        2 
  27 chr27_39778871     AKia    C    T        0      0        2 
  27 chr27_39778871     AOna    C    T        0      0        2 
  27 chr27_39778871     ASom    C    T        0      0        2 
  27 chr27_39778871     HCab    C    T        0      0        2 
  27 chr27_39778871     HPrz    C    T        0      0        2 
  27 chr27_39778871     ZBoe    C    T        0      0        2 
  27 chr27_39778871     ZGre    C    T      0.5      1        2 
  27 chr27_39778871     ZHar    C    T        0      0        2 
  27 chr27_39778871   Sample    C    T        0      0        2 
  27 chr27_39781037     AAsi    T    C        1      2        2 
  27 chr27_39781037     AKia    T    C        0      0        2 
  27 chr27_39781037     AOna    T    C        0      0        2 
  27 chr27_39781037     ASom    T    C        1      2        2 
  27 chr27_39781037     HCab    T    C        0      0        2 
  27 chr27_39781037     HPrz    T    C        0      0        2 
  27 chr27_39781037     ZBoe    T    C        0      0        2 
  27 chr27_39781037     ZGre    T    C        0      0        2 
  27 chr27_39781037     ZHar    T    C        0      0        2 
  27 chr27_39781037   Sample    T    C        1      2        2 
  27 chr27_39781496     AAsi    G    A        0      0        2 
  27 chr27_39781496     AKia    G    A        0      0        2 
  27 chr27_39781496     AOna    G    A        0      0        2 
  27 chr27_39781496     ASom    G    A        0      0        2 
  27 chr27_39781496     HCab    G    A        0      0        2 
  27 chr27_39781496     HPrz    G    A        0      0        2 
  27 chr27_39781496     ZBoe    G    A        0      0        2 
  27 chr27_39781496     ZGre    G    A        0      0        2 
  27 chr27_39781496     ZHar    G    A        1      2        2 
  27 chr27_39781496   Sample    G    A        0      0        2 
  27 chr27_39783004     AAsi    A    G        0      0        2 
  27 chr27_39783004     AKia    A    G        0      0        2 
  27 chr27_39783004     AOna    A    G        0      0        2 
  27 chr27_39783004     ASom    A    G        0      0        2 
  27 chr27_39783004     HCab    A    G        0      0        2 
  27 chr27_39783004     HPrz    A    G        0      0        2 
  27 chr27_39783004     ZBoe    A    G        1      2        2 
  27 chr27_39783004     ZGre    A    G        1      2        2 
  27 chr27_39783004     ZHar    A    G        0      0        2 
  27 chr27_39783004   Sample    A    G        0      0        2 
  27 chr27_39786385     AAsi    A    G        0      0        2 
  27 chr27_39786385     AKia    A    G        0      0        2 
  27 chr27_39786385     AOna    A    G        0      0        2 
  27 chr27_39786385     ASom    A    G        0      0        2 
  27 chr27_39786385     HCab    A    G        0      0        2 
  27 chr27_39786385     HPrz    A    G      0.5      1        2 
  27 chr27_39786385     ZBoe    A    G        0      0        2 
  27 chr27_39786385     ZGre    A    G        0      0        2 
  27 chr27_39786385     ZHar    A    G        0      0        2 
  27 chr27_39786385   Sample    A    G        0      0        2 
  27 chr27_39787511     AAsi    G    T        1      2        2 
  27 chr27_39787511     AKia    G    T        0      0        2 
  27 chr27_39787511     AOna    G    T        0      0        2 
  27 chr27_39787511     ASom    G    T        1      2        2 
  27 chr27_39787511     HCab    G    T        0      0        2 
  27 chr27_39787511     HPrz    G    T        0      0        2 
  27 chr27_39787511     ZBoe    G    T        0      0        2 
  27 chr27_39787511     ZGre    G    T        0      0        2 
  27 chr27_39787511     ZHar    G    T        0      0        2 
  27 chr27_39787511   Sample    G    T        1      2        2 
  27 chr27_39794339     AAsi    C    T        0      0        2 
  27 chr27_39794339     AKia    C    T        0      0        2 
  27 chr27_39794339     AOna    C    T        0      0        2 
  27 chr27_39794339     ASom    C    T        0      0        2 
  27 chr27_39794339     HCab    C    T        0      0        2 
  27 chr27_39794339     HPrz    C    T        0      0        2 
  27 chr27_39794339     ZBoe    C    T        0      0        2 
  27 chr27_39794339     ZGre    C    T        1      2        2 
  27 chr27_39794339     ZHar    C    T        0      0        2 
  27 chr27_39794339   Sample    C    T        0      0        2 
  27 chr27_39807207     AAsi    C    T        0      0        2 
  27 chr27_39807207     AKia    C    T        0      0        2 
  27 chr27_39807207     AOna    C    T        0      0        2 
  27 chr27_39807207     ASom    C    T        0      0        2 
  27 chr27_39807207     HCab    C    T        1      2        2 
  27 chr27_39807207     HPrz    C    T        1      2        2 
  27 chr27_39807207     ZBoe    C    T        0      0        2 
  27 chr27_39807207     ZGre    C    T        0      0        2 
  27 chr27_39807207     ZHar    C    T        0      0        2 
  27 chr27_39807207   Sample    C    T        0      0        2 
  27 chr27_39808909     AAsi    G    A        0      0        2 
  27 chr27_39808909     AKia    G    A        0      0        2 
  27 chr27_39808909     AOna    G    A        0      0        2 
  27 chr27_39808909     ASom    G    A        0      0        2 
  27 chr27_39808909     HCab    G    A      0.5      1        2 
  27 chr27_39808909     HPrz    G    A        0      0        2 
  27 chr27_39808909     ZBoe    G    A        0      0        2 
  27 chr27_39808909     ZGre    G    A        0      0        2 
  27 chr27_39808909     ZHar    G    A        0      0        2 
  27 chr27_39808909   Sample    G    A        0      0        2 
  27 chr27_39813791     AAsi    C    G        1      2        2 
  27 chr27_39813791     AKia    C    G        0      0        2 
  27 chr27_39813791     AOna    C    G        0      0        2 
  27 chr27_39813791     ASom    C    G        1      2        2 
  27 chr27_39813791     HCab    C    G        0      0        2 
  27 chr27_39813791     HPrz    C    G        0      0        2 
  27 chr27_39813791     ZBoe    C    G        0      0        2 
  27 chr27_39813791     ZGre    C    G        0      0        2 
  27 chr27_39813791     ZHar    C    G        0      0        2 
  27 chr27_39813791   Sample    C    G        1      2        2 
  27 chr27_39815994     AAsi    T    C        0      0        2 
  27 chr27_39815994     AKia    T    C        0      0        2 
  27 chr27_39815994     AOna    T    C        0      0        2 
  27 chr27_39815994     ASom    T    C        0      0        2 
  27 chr27_39815994     HCab    T    C        0      0        2 
  27 chr27_39815994     HPrz    T    C        0      0        2 
  27 chr27_39815994     ZBoe    T    C        0      0        2 
  27 chr27_39815994     ZGre    T    C        0      0        2 
  27 chr27_39815994     ZHar    T    C      0.5      1        2 
  27 chr27_39815994   Sample    T    C        0      0        2 
  27 chr27_39828573     AAsi    T    C        0      0        2 
  27 chr27_39828573     AKia    T    C        0      0        2 
  27 chr27_39828573     AOna    T    C      0.5      1        2 
  27 chr27_39828573     ASom    T    C        0      0        2 
  27 chr27_39828573     HCab    T    C        0      0        2 
  27 chr27_39828573     HPrz    T    C        0      0        2 
  27 chr27_39828573     ZBoe    T    C        0      0        2 
  27 chr27_39828573     ZGre    T    C        0      0        2 
  27 chr27_39828573     ZHar    T    C        0      0        2 
  27 chr27_39828573   Sample    T    C        0      0        2 
  27 chr27_39828574     AAsi    A    G        0      0        2 
  27 chr27_39828574     AKia    A    G        0      0        2 
  27 chr27_39828574     AOna    A    G      0.5      1        2 
  27 chr27_39828574     ASom    A    G        0      0        2 
  27 chr27_39828574     HCab    A    G        0      0        2 
  27 chr27_39828574     HPrz    A    G        0      0        2 
  27 chr27_39828574     ZBoe    A    G        0      0        2 
  27 chr27_39828574     ZGre    A    G        0      0        2 
  27 chr27_39828574     ZHar    A    G        0      0        2 
  27 chr27_39828574   Sample    A    G        0      0        2 
  27 chr27_39835369     AAsi    C    T        0      0        2 
  27 chr27_39835369     AKia    C    T        0      0        2 
  27 chr27_39835369     AOna    C    T        0      0        2 
  27 chr27_39835369     ASom    C    T        0      0        2 
  27 chr27_39835369     HCab    C    T        1      2        2 
  27 chr27_39835369     HPrz    C    T        1      2        2 
  27 chr27_39835369     ZBoe    C    T        0      0        2 
  27 chr27_39835369     ZGre    C    T        0      0        2 
  27 chr27_39835369     ZHar    C    T        0      0        2 
  27 chr27_39835369   Sample    C    T        0      0        2 
  27 chr27_39839692     AAsi    C    T        0      0        2 
  27 chr27_39839692     AKia    C    T        1      2        2 
  27 chr27_39839692     AOna    C    T        1      2        2 
  27 chr27_39839692     ASom    C    T        0      0        2 
  27 chr27_39839692     HCab    C    T        0      0        2 
  27 chr27_39839692     HPrz    C    T        0      0        2 
  27 chr27_39839692     ZBoe    C    T        0      0        2 
  27 chr27_39839692     ZGre    C    T        0      0        2 
  27 chr27_39839692     ZHar    C    T        0      0        2 
  27 chr27_39839692   Sample    C    T        0      0        2 
  27 chr27_39842818     AAsi    A    T        0      0        2 
  27 chr27_39842818     AKia    A    T        0      0        2 
  27 chr27_39842818     AOna    A    T        0      0        2 
  27 chr27_39842818     ASom    A    T        0      0        2 
  27 chr27_39842818     HCab    A    T        0      0        2 
  27 chr27_39842818     HPrz    A    T        0      0        2 
  27 chr27_39842818     ZBoe    A    T      0.5      1        2 
  27 chr27_39842818     ZGre    A    T        0      0        2 
  27 chr27_39842818     ZHar    A    T        0      0        2 
  27 chr27_39842818   Sample    A    T        0      0        2 
  27 chr27_39850493     AAsi    C    T        0      0        2 
  27 chr27_39850493     AKia    C    T        0      0        2 
  27 chr27_39850493     AOna    C    T        0      0        2 
  27 chr27_39850493     ASom    C    T        0      0        2 
  27 chr27_39850493     HCab    C    T        0      0        2 
  27 chr27_39850493     HPrz    C    T        0      0        2 
  27 chr27_39850493     ZBoe    C    T      0.5      1        2 
  27 chr27_39850493     ZGre    C    T        0      0        2 
  27 chr27_39850493     ZHar    C    T        0      0        2 
  27 chr27_39850493   Sample    C    T        0      0        2 
  27 chr27_39853172     AAsi    T    C        0      0        2 
  27 chr27_39853172     AKia    T    C        0      0        2 
  27 chr27_39853172     AOna    T    C        0      0        2 
  27 chr27_39853172     ASom    T    C        1      2        2 
  27 chr27_39853172     HCab    T    C        0      0        2 
  27 chr27_39853172     HPrz    T    C        0      0        2 
  27 chr27_39853172     ZBoe    T    C        0      0        2 
  27 chr27_39853172     ZGre    T    C        0      0        2 
  27 chr27_39853172     ZHar    T    C        0      0        2 
  27 chr27_39853172   Sample    T    C        0      0        2 
  27 chr27_39859685     AAsi    C    A        0      0        2 
  27 chr27_39859685     AKia    C    A        0      0        2 
  27 chr27_39859685     AOna    C    A      0.5      1        2 
  27 chr27_39859685     ASom    C    A        0      0        2 
  27 chr27_39859685     HCab    C    A        0      0        2 
  27 chr27_39859685     HPrz    C    A        0      0        2 
  27 chr27_39859685     ZBoe    C    A        0      0        2 
```
